## Supplementary Data 5 for "Efficient genome replication in influenza A virus requires NS2 and sequence beyond the canonical promoter" (part 4 of 5)

```
>MK339787 A/swine/Hilgermissen/17337/2013 2013/03/01 2 (PB1)
AGCGAAAGCAGGCAAACCATTTGAATGGATGTCAATCCGACTCTACTTTTCCTAAAAATTCCAGCGCAAAATGCCATAAGCACCACATTCCCCTATACTGGAGATCCTCCATACAGCCATGGAACAGGAACAGGATACACCATGGACACAGTAAACAGAACACACCAATACTCAGAAAAGGGAAAGTGGACGACAAACACAGAGACTGGTGCACCCCAGCTCAACCCAATTGATGGACCACTACCTGAGGATAATGAACCAAGTGGATATGCACAAACAGACTGTGTTCTAGAGGCTATGGCTTTCCTTGAAGAATCTCACCCAGGAATATTTGAGAATTCATGCCTTGAAACAATGGAAGTTGTTCAACAAACAAGAGTAGATAAACTGACTCAAGGTCGCCAGACTTATGATTGGACATTAAACAGAAATCAACCGGCAGCAACTGCATTGGCCAACACCATCGAAGTCTTTAGATCGAATGGTCTAACAGCTAGTGAGTCAGGAAGGCTGATAGATTTCTTAAAGGATGTAATGGAATCAATGAACAAAGAGGAAATAGAGATAACAACCCACTTTCAAAGAAAAAGGAGAGTAAGAGACAACATGACCAAGAAGATGGTCACGCAAAGAACAATGGGGAAGAAAAAACAAAGACTGAACAGGAGAGGCTACCTAATAAGAGCACTGACATTAAACACGATGACCAAAGATGCAGAGAGAGGCAAGTTAAAAAGGAGGGCTATCGCAACACCTGGGATGCAGATTAGAGGTTTCGTATACTTTGTTGAAACTTTAGCTAGGAGCATTTGCGAAAAGCTTGAACAGTCTGGGCTCCCAGTAGGTGGCAATGAAAAGAAGGCCAAACTGGCAAATGTTGTGAGAAAGATGATGACTAATTCACAAGACACAGAGATTTCTTTCACAATCACTGGGGACAACACTAAGTGGAATGAAAATCAAAATCCTCGAATGTTCCTAGCGATGGTTACATATATCACCAGAAATCAGCCCGAGTGGTTCAGAAACATCCTGAGCATGGCACCCATAATGTTCTCAAACAAAATGGCAAGACTAGGGAGAGGGTACATGTTCGAGAGTAAGAGAATGAAGATTCGAACACAAATACCAGCAGAAATGCTAGCAAGCATTGACCTGAAGTACTTCAATGAATCAACAAAGAAGAAAATTGAAAAAATAAGGCCTCTTCTAATAGATGGCACAGCATCACTGAGTCCGGGGATGATGATGGGCATGTTCAACATGCTAAGTACGGTCTTGGGAGTCTCGATACTGAATCTTGGACAAAAGAAATACACCAAAACAATATACTGGTGGGATGGACTCCAATCATCTGACGATTTTGCTCTCATAGTGAATGCACCAAACCATGAGGGAATACAAGCAGGAGTGGACAGATTCTACAGGACCTGCAAGTTAGTGGGAATCAACATGAGCAAAAAGAAGTCCTATATAAATAGGACAGGGACATTTGAATTCACAAGCTTTTTTTACCGCTATGGATTTGTGGCTAATTTTAGCATGGAGCTACCCAGCTTTGGAGTGTCTGGAGTAAATGAATCAGCTGACATGAGTATTGGAGTAACAGTGATAAAGAACAACATGATAAACAATGACCTTGGGCCTGCAACGGCCCAGATGGCTCTTCAATTGTTCATCAAAGACTACAGATACACATATAGGTGCCATAGGGGAGACACACAAATTCAGACGAGAAGATCATTTGAGTTAAAGAAGCTGTGGGATCAAACCCAATCAAAGGTAGGGCTATTAGTATCAGATGGAGGACCAAACTTATACAATATACGGAATCTTCACATTCCTGAAGTCTGCTTAAAATGGGAGCTAATGGATGATGATTATCGGGGAAGACTTTGTAATCCCCTGAATCCCTTTGTCAGCCATAAAGAGATTGATTCTGTAAACAATGCTGTGGTAATGCCAGCCCATGGTCCAGCCAAAAGCATGGAATATGATGCCGTTGCAACTACACATTCCTGGATTCCCAAGAGGAATCGTTCTATTCTCAACACAAGCCAAAGAGGAATTCTTGAGGATGAACAGATGTACCAGAAGTGCTGCAATCTATTCGAGAAATTTTTCCCTAGCAGTTCATATAGGAGACCGGTTGGAATTTCTAGCATGGTGGAGGCCATGGTGTCTAGGGCCCGGATTGATGCCAGGGTCGACTTCGAATCTGGACGGATCAGGAAAGAAGAGTTCTCTGAGATCACAAAGATCTGCTCCACCATTGAAGAACTCAGACGGCAAAAATAATGAATTTAGCTTGTCCTTCATGAAAAAATGCCTTGTTTCTACT
>MK339795 A/swine/Cloppenburg/17355/2013 2013/03/01 2 (PB1)
AGCGAAAGCAGGCAAACCATTTGAATGGATGTCAATCCGACTCTACTTTTCCTAAAAATTCCAGCGCAGAATGCCATAAGCACCACATTCCCTTATACTGGAGATCCTCCATACAGCCATGGAACAGGAACAGGATACACCATGGACACAGTAAACAGAACACACCAATACTCAGAAAAGGGAAAGTGGACGACAAACACAGAGACTGGTGCACCCCAGCTCAACCCGATTGATGGACCATTACCTGAGGATAATGAACCAAGTGGGTATGCACAAACAGACTGTGTTCTAGAGGCTATGGCTTTCCTTGAAGAATCCCACCCAGGAATATTTGAGAATTCATGCCTTGAAACAATGGAAGTTGTTCAACAAACAAGGGTAGATAAACTGACTCAAGGTCGCCAGACTTATGATTGGACATTAAACAGAAATCAACCGGCAGCAACTGCATTGGCCAACACCATCGAAGTCTTTAGATCGAATGGCCTAACAGCTAGTGAGTCAGGAAGGCTAATAGATTTCTTAAAGGATGTAATGGAATCAATGAACAAAGAGGAAATGGAGATAACAACCCACTTTCAAAGAAAAAGGAGAGTAAGAGACAACATGACCAAGAAGATGGTCACGCAAAGAACAATAGGGAAGAAAAAACAAAGACTGAACAAGAGAGGTTATCTAATAAGAGCACTGACATTAAATACGATGACCAAAGATGCAGAGAGAGGCAAGTTAAAAAGAAGAGCTATCGCAACACCTGGGATGCAGATTAGAGGTTTCGTATACTTTGTTGAAACTTTAGCTAGGAGCATTTGCGAAAAGCTTGAACAGTCTGGGCTCCCAGTAGGGGGCAATGAAAAGAAGGCCAAACTGGCAAATGTTGTGAGAAAGATGATGACTAATTCACAAGACACAGAGATTTCTTTCACAATCACTGGGGACAACACTAAGTGGAATGAAAATCAAAACCCTCGAATGTTCCTGGCGATGATTACATATATCACTAAAAATCAACCCGAGTGGTTCAGAAACATTCTGAGCATGGCACCCATAATGTTCTCAAACAAAATGGCAAGACTAGGGAAAGGGTACATGTTCGAGAGTAAAAAAATGAAGATTCGAACACAAATACCAGCAGAAATGCTAGCAAGCATTGACCTGAAGTACTTCAATGAATCAACAAAGAAGAAAATTGAGAAAATAAGGCCTCTTCTAATAGATGGCACAGCATCACTGAGTCCTGGGATGATGATGGGCATGTTCAACATGCTAAGTACGGTCTTGGGAGTCTCGGTACTAAATCTTGGACAAAAGAAATACACCAAGACAACATACTGGTGGGATGGGCTCCAATCATCCGACGATTTTGCTCTCATAGTGAATGCACCAAACCATGAGGGAATACAAGCAGGAGTGGATAGATTCTACAGGACCTGCAAGTTAGTGGGAATCAACATGAGCAAAAAAAAGTCCTATATAAATAAGACAGGGACATTTGAATTCACAAGCTTTTTTTACCGCTATGGATTTGTGGCTAATTTTAGCATGGAGCTACCCAGCTTTGGAGTGTCTGGAGTAAATGAATCAGCTGACATGAGTATTGGAGTAACAGTGATAAAGAACAACATGATAAACAATGACCTTGGACCTGCAACGGCCCAGATGGCTCTTCAATTGTTCATCAAAGACTACAGATACACATATAGGTGCCATAGGGGAGACACACAAATTCAGACGAGAAGATCCTTTGAGTTAAAGAAGCTGTGGGATCAAACCCAATCAAAGGTAGGGCTATTAGTATCAGATGGAGGACCAAACTTATACAATATACGGAATCTTCACATTCCTGAAGTCTGCTTAAAATGGGAGCTAATGGATGATGATTATCGGGGAAGACTTTGTAATCCCCTGAATCCCTTTGTCAGTCATAAAGAGATTGATTCTGTAAACAATACTATGGTAATGCCAGCCCATGGTCCAGCCAAAAGCATGGAATATGATGCCGTTGCAACTACACATTCCTGGATTCCCAAGAGGAATCGTTCTATTCTCAACACAAGCCAAAGAGGAATTCTTGAGGATGAACGAATGTACCAGAAGTGCTGCAATCTATTCGAGAAATTTTTCCCTAGCAGTTCATATAGGAGACCAGTTGGAATTTCTAGCATGGTGGAGGCCATGGTGTCTAGGGCCCGGATTGATGCCAGGGTCGACTTCGAGTCTGGACGGATCAAGAAAGAAGAGTTCTCTGAGATCATGAAGATCTGTTCCACCATTGAAGAACTCAGACGGCAAAAATAATGAATTTAGCTTGTCCTTCATGAAAAAATGCCTTGTTTCTACT
>MK339811 A/swine/Messingen/17501/2013 2013/03/20 2 (PB1)
AGCGAAAGCAGGCAAACCATTTGAATGGATGTCAATCCGACTCTACTTTTCCTAAAAATTCCAGCGCAAAATGCCATAAGCACCACATTCCCCTATACTGGAGATCCTCCATACAGCCATGGAACAGGAACAGGATACACCATTCTCACAGTAAACAGAACACACCAATACTCAGAAAAGGGAAAGTGGACGACAAACACAGAGACTGGTGCACCCCAGCTCAACCCGATTGATGGACCACTACCTGAGGATGATGAACCAAGTGGGTATGCACAAACAGACTGTGTTCTATTTGCTATGGCTTTCCTTGAAGAATCCCACCCAGGGATATTTGAGAATTCATGCCTTGAAACAATGGAAGTTGTTCAACAAACAAGAGTAGATAAACTGACTCAAGGTCGCCAGACTTATGATTGGACATTAAACAGAAATCAACCGGCAGCAACTGCATTGGCCAACACCATCGAAGTCTTTAGATCGAATGGCCTAACAGCTAGCGAGTCAGGAAGGCTAATAGATTTCTTAAAGGATGTAATGGAATCAATGAACAAAGAGGAAATAGAGATAACAACCCACTTTCAAAGAAAAAGGAGAGTAAGAGACAACATGACCAAGAAGATGGTCACGCAAAGAACAATAGGGAAGAAAAAACAAAGGCTGAACAGGAGAGGCTATCTAATAAGAGCACTGACATTAAATACGATGACCAAAGATGCAGAGAGAGGCAAGTTAAAAAGGAGGGCTATCGCAACACCTGGGATGCAGATTAGAGGTTTCGTATACTTTGTTGAAACTTTAGCTAGGAACATTTGCGAAAAGCTAGAACAGTCTGGGCTCCCAGTAGGGGGCAACGAAAAGAAGGCCAAGCTGGCAAATGTTGTGAGAAAGATGATGACTAATTCACAAGACACAGAGATTTCTTTCACAATCACTGGGGACAACACTAAGTGGAATGAAAATCAAAATCCTCGAATGTTCCTGGCGATGGTTACATATATCACCAGAAATCAACCCGAGTGGTTCAGAAACATCCTGAGCATGGCACCCATAATGTTCTCAAACAAAATGGCAAGACTAGGGAGAGGGTACATGTTCGAGAGTAAAAGAATGAAGATTCGAACACAAATACCAGCAGAAATGCTAGCAAGCATTGACCTGAAGTACTTCAATGAATCAACAAAGAAGAAAATTGAAAAAATAAGGCCTCTTCTAATAGATGGCACAGCATCACTGAGTCCTGGGATGATGATGGGCATGTTCAACATGCTAAGTACGGTCTTAGGAGTCTCGATACTGAATCTTGGACAAAAGAAATACACCAAGACAATATACTGGTGGGATGGGCTCCAATCATCCGACGATTTTGCTCTCATAGTGAATGCACCAAATCATGAGGGAATACAAGCAGGAGTGGACAGATTCTACAGGACCTGCAAGTTAGTGGGAATCAACATGAGCAAAAAGAAGTCCTATATAAACAAGACAGGGACATTTGAATTCACAAGCTTTTTTTACCGCTATGGATTTGTGGCTAATTTTAGCATGGAGCTACCCAGCTTTGGAGTGTCTGGAGTAAATGAATCAGCTGACATGAGTATTGGAGTAACAGTGATAAAGAACAACATGATAAACAATGACCTTGGACCTGCAACGGCCCAGATGGCTCTTCAATTGTTCATCAAAGACTACAGATACACATATAGGTGCCATAGGGGAGACACACAAATTCAGACGAGAAGATCATTTGAGTTAAAGAAGCTGTGGGATCAAACCCAATCAAAGGTAGGGCTATTAGTATCAGATGGAGGACCAAACTTATACAATATACGGAATCTTCACATTCCTGAAGTCTGCTTAAAATGGGAGCTAATGGATGATGATTATCGGGGAAGACTTTGTAATCCCCTGAATCCCTTTGTCAGCCATAGAGAGATTGATTCTGTAAACAATGCTGTGGTAATGCCAGCCCATGGTCCAGCCAAAAGCATGGAATATGATGCCGTTGCAACTACACATTCCTGGATTCCCAAGAGAAACCGTTCTATTCTCAACACAAGCCAAAGAGGAATTCTTGAGGATGAACAGATGTACCAGAAGTGCTGCAATCTATTTGAGAAATTTTTCCCTAGCAGTTCATATAGGAGACCGGTTGGAATTTCTAGCATGGTGGAGGCCATGGTGTCTAGGGCCCGGATTGATGCCAGGGTCGACTTCGAATCTGGACGGATCAAGAAAGAAGAGTTCTCTGAGATCATAAAGATCTGCTCCACCATTGAAGAACTCAGACGGCAAAAATAATGAATTTAGCTTGTCCTTCGTGAAAAAATGCCTTGTTTCTACT
>MK339827 A/swine/Sendenhorst/17561/2013 2013/03/27 2 (PB1)
AGCGAAAGCAGGCAAACCATTTGAATGGATGTCAACCCGACTCTACTTTTCTTAAAGGTGCCAGCACAAAATGCTATAAGCACTACATTCCCTTATACTGGAGATCCCCCATACAGTCATGGAACAGGGACAGGATACACCATGGACACGGTCAACAGAACACATCAATATTCGGAAAGGGGAAGATGGACAACAAACACAGAAACTGGAGCACCCCAGCTTAACCCGATTGATGGACCACTACCTGATGACAATGAGCCAAGCGGGTATGCTCAAACAGACTGTGTCCTGGAAGCAATGGCTTTCCTTGAGGACTCCCATCCAGGGATATTTGAAAACTCTTGTCTTGAAACGATGGAGGTTGTCCAACAAACAAGAGTGGACAAATTGACTCAAGGTCGTCAGACCTATGACTGGACATTAAATAGAAACCAACCTGCTGCAACTGCTTTGGCCAACACAATAGAGGTCTTCAGAATGAACAATCTAACAGCCAATGAATCTGGAAGATTAATAGATTTCCTTAAAGATGTGATGGAATCAATGGATAAAGAAGAGATGGAAATAACAACACATTTCCAAAGGAAAAGAAGAATAAGGGACAACATGACCAAGAAAATGGTAACACAAAGGACAATAGGAAAGAAAAAGCAGAAACTGAGCAAGAAAAATTATCTAATAAGAGCATTGACATTAAACACAATGACAAAAGATGCAGAAAGAGGCAAGTTGAAAAGGCGTGCAATTGCAACACCAGGGATGCAGATCAGAGGATTTGTGTACTTCGTAGAAACACTGGCGAGGAGCATCTGTGAGAAACTTGAGCAATCTGGGCTCCCAGTTGGGGGAAATGAAAAGAAAGCCAAATTGGCAAATGTTGTGAGGAAAATGATGACCAACTCACAAGACACAGAGCTTTCCTTTACAATTACTGGAGATAACACCAAATGGAATGAGAATCAAAACCCCAGGGTATTTCTGGCGATGATAACATACATCACAAGAAATCAGCCTGAATGGTTCAGAAATGTTTTAAGCATCGCCCCTGTAATGTTCTCAAACAAAATGGCAAGATTAGGGAAAGGATACATGTTCGAAAGTAAGAGCATGAGGCTACGAACACAAATACCAGCAGAGATGCTCGCAGATATTGACTTGAAATACTTCAATGAATCAACAAGGGAAAAGATTAAGAAGATAAGGCCACTCCTCATAGATGGCACGGCCTCATTAAGCCCTGGGATGATGATGGGCATGTTTAACATGCTGAGCACAGTTTTAGGAGTCTCAATCCTGAATCTCGGGCAAAAGAGGTACACTAAAACCACATACTGGTGGGATGGACTCCAATCTTCTGATGACTTCGCCCTCATAGTGAATGCACCTAATCATGAAGGAATACAAGCAGGAGTGGATAGGTTCTACAGGACATGCAAACTAGTTGGAATCAATATGAGCAAAAAGAAATCTTACATAAATAGGACGGGAACATTTGAATTCACAAGCTTTTTCTACCGCTATGGGTTTGTAGCCAACTTCAGTATGGAGCTACCCAGCTTTGGGGTATCTGGAGTTAATGAATCGGCTGACATGAGCATTGGAGTGACAGTAATAAAGAACAACATGATAAACAATGATCTTGGACCAGCAACAGCCCAAATGGCTCTTCAGCTATTCATTAAAGACTACAGGTATACATACCGATGCCACAGAAGTGACATGCAAATCCAAACGAAAAGATCATTCGAGCTAAAAAAACTATGGGAGCAAACCCATTCAAAAGCAGGGCTACTGGTTTCAGATGGGGGACCAAATCTGTACAATATCCGGAATCTCCACATCCCTGAAGTCTGCTTGAAATGGGAGCTAATGGATGTAGATTACCGGGGAAGATTGTGTAATCCTCTGAATCCGTTTGTCAACCACAAAGGAATTGAGTCCGTAAACAGTGCTGTAGTAATGCCAGCTCATGGTCCAGCTAAAAGTATGGAATATGATGCTGTTGCAACTACACATTCTTGGATTCCAAAAAGAAATCGTTCCATTCTCAATACTAGCCAAAGGGGAATTCTTGAGGATGAACAAATGTACCAGAAGTGCTGCAATCTATTCGAGAAATTTTTCCCTAGCAGTTCATACAGGAGGCCAGTTGGAATTTCAAGCATGGTGGAGGCCATGGTATCTAGGGCCAGAATTGATGCACGGGTTGATTTCGAGTCTGGAAGGATTAAGAAAGAAGAATTTGCTGAGATCATGAAGATCTGTTCCACCATTGAAGAGCTCAGACGGCAAAAGTAGTGAATTTAGCTTGTCCTTCATGAAAAAATGCCTTGTTTCTACT
>MK339835 A/swine/Steinfeld/17719/2013 2013/04/22 2 (PB1)
AGCGAAAGCAGGCAAACCATTTGAATGGATGTCAACCCGACTCTACTTTTCTTAAAGGTGCCAGCACAAAATGCTATAAGCACTACGTTCCCTTATACCGGAGATCCCCCATACAGTCATGGAACAGGAACAGGATACACCATGGACACAGTCAACAGAACACACCAATATTCAGAAAAGGGAAGATGGACAACAAACACAGAAACTGGAGCACCCCAACTTAACCCGATTGATGGACCACTACCTGATGACAATGAGCCAAGCGGGTATGCTCAAACAGACTGTGTCCTGGAGGCAATGGCTTTCCTTGAGGAATCCCATCCAGGGATATTTGAAAGCTCTTGTCTTGAAACGATGGAGGTTGTCCAACAAACAAGAGTGGACAAACTGACTCAAGGCCGACAGACCTATGACTGGACATTAAATAGAAACCAACCTGCTGCAACTGCTTTGGCCAACACAATAGAGGTCTTCAGGATGAACAATCTAACAGCCAATGAATCGGGAAGACTAATAGATTTCCTTAAAGATGTGATGGAATCAATGGATAAAGAAGAGATGGAGATAACAACACATTTCCAAAGGAAAAGAAAAATAAGGGACAACATGACCAAGAAGATGATAACACAGAGAACAATAGGAAAGAAAAAGCAGAAACTGAGCAAGAAGAGTTATCTAATAAGAGCATTAACATTAAACACAATGACAAAAGATGCAGAAAGAGGCAAGTTGAAAAGGCGTGCAATTGCAACACCAGGGATGCAGATCAGAGGATTTGTGTACTTCGTAGAAACACTGGCGAGGAGCATCTGTGAGAAACTTGAGCAATCTGGGCTCCCAGTTGGGGGAAATGAAAAGAAAGCCAAATTGGCAAATGTTGTGAGGAAAATGATGACGAACTCACAAGATACAGAGCTTTCCTTTACAATTACTGGAGATAACACCAAATGGAATGAGAATCAAAACCCCAGGGTGTTTCTGGCAATGATAACGTACATCACAAGAAATCAGCCTGAATGGTTCAGAAATGTTTTAAGCATCGCCCCTATAATGTTCTCAAACAAAATGGCAAGATTAGGGAAAGGATACATGTTCGAAAGTAAGAGCATGAAGCTACGGACACAAATACCAGCAGAGATGCTCGCAGATATTGACTTGAAATATTTCAATGAATCAACAAGGGAAAAGATTAAGAAGATAAGACCACTCCTCATAGATGGTACGGCCTCATTAAGCCCTGGAATGATGATGGGCATGTTTAACATGCTGAGCACAGTTCTAGGAGTCTCAATCCTGAATCTCGGGCAAAGGAGGTACACTAAAACCACCTACTGGTGGGATGGACTCCAATCTTCTGATGACTTCGCCCTCATAGTGAATGCACCTAATCATGAAGGGATACAAGCAGGAGTGAATAGGTTCTACAGAACATGCAAACTAGTTGGAATCAATATGAGTAAAAAGAAATCTTACATAAATAGGACAGGAACATTTGAATTCACAAGCTTTTTCTACCGCTATGGGTTTGTAGCCAACTTCAGTATGGAGCTACCCAGTTTTGGGGTATCTGGAGTTAATGAGTCGGCTGACATGAGCATTGGAGTGACAGTAATAAAGAACAACATGATAAACAATGATCTCGGGCCAGCAACAGCCCAAATGGCCCTTCAGCTATTCATTAAAGATTACAGGTATACATACCGCTGCCACAAAGGTGACACGCAAATCCAAACGAAAAGATCATTCGAGCTAAGAAAACTATGGGAGCAAACCCACTCAAAGGCAGGACTACTGGTTTCAGATGGGGGACCAAATCTGTACAATATCCGGAATCTCCACATCCCCGAAGTCTGCTTGAAATGGGAGCTAATGGATGTAGATTATCGGGGAAGATTGTGTAATCCTCTGAATCCGTTTGTCAATCATAAGGGAATTGAGTCCATAAACAGTGCAGTGGTAATGCCAGCTCATGGTCCAGCTAAAAGCATGGAATATGATGCTGTTGCAACTACACATTCTTGGATTCCAAGAAGAAATCGTTCCATTCTCAATACTAGCCAAAGAGGAATTCTTGAGGATGAACAAATGTACCAGAAATGCTGCAATCTATTCGAGAAATTCTTCCCTAGCAGTTCATACAGAAGACCAGTTGGAATTTCAAGCATGGTGGAGGCCATGGTATCTAGGGCCAGAATTGATGCACGGATTGATTTCGAGTCTGGAAGGATTAAAAAAGAAGAATTTGCTGAGATCATGAAGATCTGTTCCACCATTGAAGAGCTCAGACGGCAAAAGTAATGAATTTAGCTTGTCCTTCATGAAAAAATGCCTTGTTTCTACT
>MK339851 A/swine/Drensteinfurt/17796/2013 2013/05/02 2 (PB1)
AGCGAAAGCAGGCAAACCATTTGAATGGATGTCAACCCGACTCTACTTTTCTTAAAAGTGCCAGCACAAAATGCTATAAGCACTACATTCCCTTACACCGGAGATCCCCCATACAGTCATGGAACAGGGACAGGATACACCATGGACACGGTCAACAGAACACATCAATATTCAGAAAGGGGAAGATGGACAACAAACACAGAAACTGGAGCACCCCAGCTTAATCCGATTGATGGACCACTACCTGAGGACAATGAGCCAAGCGGGTATGCTCAAACAGACTGTGTCCTGGAGGCAATGGCTTTCCTTGAGGAATCCCATCCAGGGATATTTGAAAACTCTTGTCTTGAGACGATGGAGGTTGTCCAACAAACAAGAGTGGACAAATTGACCCAAGGTCGTCAGACCTATGACTGGACATTAAATAGAAATCAACCTGCTGCAACTGCTTTGGCCAACACAATAGAGGTCTTCAGGATGAACAATCTAACAACCAATGAATCTGGAAGATTAATAGATTTCCTTAAAGATGTGATGGAATCAATGGATAAAGAAGAGATGAAAATAACAACACATTTCCAAAGGAAAAGAAGAATAAGGGACAATATGACCAAGAAAATGGTAACACAGAGGACAATAGGAAAGAAAAAGCAGAAACTGAGCAAAAAGAGTTATCTAATAAGAGCATTGACATTAAACACAATGACAAAAGATGCAGAAAGAGGCAAGCTGAAAAGGCGTGCAATTGCAACACCAGGGATGCAGATCAGAGGATTTGTGTATTTCGTAGAAACACTGGCGAGGAGCATCTGTGAGAAACTTGAGCAATCTGGGCTCCCAGTTGGGGGAAATGAAAAGAAAGCCAAGTTGGCAAATGTTGTGAGGAAAATGATGACCAACTCACAAGATACAGAGCTTTCCTTTACAATTACTGGAGATAACACCAAATGGAATGAGAATCAAAACCCCAGGATATTTCTGGCGATGATAACATACATCACAAGAAATCAGCCTGAATGGTTCAGAAATGTTTTAAGCATCGCCCCTATAATGTTCTCAAATAAAATGGCAAGATTAGGGAAAGGATACATGTTCGAAAGTAAGAGCATGAAGCTACGAACACAAATACCAGCAGAGATGCTCGCAGATATTGACTTGAAATACTTCAATGAATCAACAAGGGAAAAGATTAAGAAGATAAGGCCACTCCTCATAGATGGCACGGCCTCATTAAGCCCTGGAATGATGATGGGCATGTTTAACATGCTGAGCACAGTTTTAGGAGTCTCAATCCTGAATCTCGGGCAAAAGAGGTACACTAAAACCACCTACTGGTGGGATGGACTCCAATCTTCTGATGACTTCGCCCTCATAGTGAATGCACCTAATCATGAAGGAATACAAGCAGGAGTGGATAGGTTCTACAGGACATGCAAACTAGTTGGAGTCAATATGAGCAAAAAGAAATCTTACATAAATAGAACGGGAACATTTGAATTCACAAGCTTTTTCTATCGCTATGGGTTTGTAGCCAACTTCAGTATGGAGCTACCCAGCTTTGGGGTATCTGGAGTTAATGAGTCGGCTGACATGAGCATTGGAGTGACAGTAATAAAGAACAACATGATAAACAATGATCTCGGACCAGCAACAGCCCAGATGGCTCTTCAGCTATTCATTAAAGACTACAGGTATACATACCGATGCCATAGAAGTGACACGCAAATCCAAACGAAAAGATCATTCGAGCTAAAAAAACTATGGGAGCAAACCCACTCAAAGGCAGGGCTACTGGTTTCAGATGGGGGACCAAATCTGTACAATATCCGGAATCTCCACATCCCTGAAGTCTGCTTGAAATGGGAGCTAATGGATGTAGATTACCGGGGAAGATTGTGTAATCCTCTGAATCCATTTGTTAACCACAAAGGAATTGAGTCCGTAAACAGTGCTGTAATAATGCCAGCTCATGGTCCAGCTAAAAGCATGGAATATGATGCTGTTGCAACTACACATTCTTGGATTCCGAAAAGAAATCGTTCCATTCTCAATACTAGCCAAAGGGGAATTCTTGAGGATGAACAAATGTACCAGAAGTGCTGTAATCTATTCGAGAAATTCTTCCCTAGCAGTTCATACAGAAGGCCAGTTGGAATTTCAAGCATGGTGGAGGCCATGGTATCTAGGGCCAGAATTGATGCACGGATTGATTTCGAGTCTGGAAGGATTAAGAAAGAAGAATTTGCTGAGATCATGAAGATCTGTTCCACCATTGAAGAGCTCAGACGGCAAAAGTAGTGAATTTAGCTTGTCCTTCATGAAAAAATGCCTTGTTTCTACT
>MK339875 A/swine/Plettenberg/17952/2013 2013/05/24 2 (PB1)
AGCGAAAGCAGGCAAACCATTTGAATGGATGTCAATCCGACTCTACTTTTCCTAAAAATTCCAGCGCAAAATGCCATAAGCACCACATTCCCCTATACTGGAGATCCTCCATACAGCCATGGAACAGGAACAGGATACACCATGGACACAGTAAACAGAACACACCAATACTCAGAAAAGGGGAAGTGGACGACAAACACAGAGACTGGTGCACCCCAGCTCAACCCGATTGATGGACCACTACCTGAGGATAATGAACCAAGTGGGTATGCACAAACAGATTGTGTTCTAGAGGCTATGGCTTTCCTTGAAGAATCCCACCCAGGAATATTTGAGAATTCATGCCTTGAAACAATGGAAGTTGTTCAACAAACAAGAGTAGATAAACTGACTCAAGGTCGTCAGACTTATGATTGGACATTAAACAGAAATCAACCGGCAGCAACTGCATTGGCCAACACCATCGAGGTCTTTAGATCGAATGGCCTAACAGCTAGTGAGTCAGGAAGGCTAATAGATTTCTTAAAAGATGTAATGGAATCAATGAACAAAGAGGAAATAGAGATAACAACCCACTTTCAAAGAAAAAGGAGAGTAAGAGACAACATGACCAAGAAGATGGTCACGCAAAGAACAATAGGGAAGAAAAAACAAAGACTGAACAGGAGAGGCTATCTAATAAGAGCACTGACATTAAATACGATGACCAAAGATGCAGAGAGAGGCAAGTTAAAAAGGAGGGCTATCGCAACACCTGGGATGCAGATTAGAGGTTTTGTATACTTTGTTGAAACTTTAGCTAGGAGCATTTGCGAAAAGCTTGAACAGTCTGGGCTCCCAGTAGGGGGCAATGAAAAGAAGGCCAAACTGGCAAATGTTGTGAGGAAGATGATGACTAATTCACAAGACACAGAGATTTCTTTCACAATCACTGGGGACAACACTAAGTGGAATGAAAATCAGAATCCTCGAATGTTCCTGGCGATGGTTACTTATATCACCAGAAATCAACCCGAGTGGTTCAGAAACATCCTGAGCATGGCACCCATAATGTTCTCAAACAAAATGGCAAGACTAGGAAGAGGGTACATGTTCGAGAGTAAAAGAATGAAGATTCGAACACAAATACCAGCAGAAATGCTAGCAAGCATTGACCTGAAGTACTTCAATGAATCAACAAAGAAGAAAATTGAAAAAATAAGGCCTCTTCTAATAGATGGCACAGCATCACTGAGTCCTGGGATGATGATGGGCATGTTCAACATGCTAAGTACGGTCTTGGGAGTCTCGATACTGAATCTTGGACAAAAGAAATACACCAAGACAATATACTGGTGGGATGGGCTCCAATCATCCGACGATTTTGCTCTCATAGTGAATGCACCAAATCATGAGGGAATACAAGCAGGAGTGGACAGATTCTACAGGACCTGCAAGTTAGTGGGAATCAACATGAGCAAAAAGAAGTCCTATATAAATAAGACAGGGACATTTGAATTCACAAGCTTTTTTTACCGCTATGGATTTGTGGCTAATTTTAGCATGGAGCTACCCAGCTTTGGAGTGTCTGGAGTAAATGAATCAGCTGACATGAGTATTGGAGTAACAGTGATAAAGAACAACATGATAAACAATGACCTTGGACCTGCAACGGCCCAGATGGCTCTTCAATTGTTCATCAAAGACTACAGATACACATATAGGTGCCACAGGGGAGACACACAAATTCAGACGAGAAGATCATTTGAGTTAAAGAAGCTGTGGGATCAAACCCAATCAAAGGTAGGGCTATTAGTATCAGATGGAGGACCAAACTTATACAATATACGGAATCTTCACATTCCTGAAGTCTGCTTAAAATGGGAGCTAATGGATGATGATTATCGGGGAAGGCTTTGTAATCCCCTGAATCCTTTTGTCAGCCATAAAGAGATTGATTCTGTAAACAATGCTGTGGTAATGCCAGCCCATGGTCCAGCCAAAAGCATGGAATATGATGCCGTTGCAACTACACATTCCTGGATTCCCAAGAGGAATCGTTCTATTCTCAACACAAGCCAAAGAGGGATTCTTGAGGATGAACAGATGTACCAGAAGTGCTGCAATCTATTCGAGAAATTTTTCCCTAGCAGTTCATATAGGAGACCGGTTGGAATTTCTAGCATGGTGGAGGCCATGGTGTCTAGGGCCCGGATTGATGCCAGGGTCGACTTCGAATCTGGACGGGTCAAGAAAGAAGAGTTCTCTGAGATCATAAAGATCTGCTCCACCATTGAAGAACTCAGACGGCAGAAATAATGAATTTAGCTTGTCCTTCATGAAAAAATGCCTTGTTTCTACT
>MK339883 A/swine/Kuehlenthal/17963/2013 2013/05/27 2 (PB1)
AGCGAAAGCAGGCAAACCATTTGAATGGATGTCAACCCGACTCTACTTTTCTTAAAGGTGCCAGCACAAAATGCTATAAGCACTACATTCCCTTATACTGGAGATCCCCCATACAGTCATGGGACAGGGACAGGATACACCATGGACACGGTCAACAGAACACATCAATATTCAGAAAGGGGAAGATGGACAACAAACACAGAAACTGGAGCACCCCAGCTTAACCCGATTGATGGACCACTACCTGAGGACAATGAGCCAAGCGGTTATGCTCAAACAGACTGTGTCCTGGAAGCAATGGCTTTCCTTGAGGAATCCCATCCAGGGATATTTGAAAACTCTTGTCTTGAAACGATGGAGGTTGTCCAACAAACAAGAGTGGACAAATTGACTCAAGGTCGTCAGACCTATGACTGGACATTAAATAGAAACCAACCTGCTGCAACTGCTTTGGCCAACACAATAGAGGTCTTCAGGATGAACAGTCTAACAGCCAATGAATCTGGAAGATTAATAGATTTCCTTAAAGATGTGATGGAATCAATGGATAAAGAAGAGATGGAAATAATAACACATTTCCAAAGGAAAAGAAGAATAAGGGACAACATGACCAAGAAAATGGTAACACAAAGGACAATAGGAAAGAAAAAGCAGAAACTGAGCAAGAAGAGTTATCTAATAAGAGCATTGACATTAAACACAATGACAAAAGATGCAGAAAGAGGCAAGTTGAAAAGGCGTGCAATTGCAACGCCAGGGATGCAGATCAGAGGATTTGTGTACTTCGTAGAAACACTGGCGAGGAGCATCTGTGAGAAACTTGAGCAATCTGGGCTCCCAGTTGGGGGAAATGAAAAGAAAGCCAAATTGGCAAATGTTGTGAGGAAAATGATGACCAACTCACAAGACACAGAGCTTTCCTTTACAATTACTGGAGATAACACCAAATGGAATGAGAATCAAAACCCCAGGATATTTCTGGCAATGATAACATACATCACAAGAAATCAGCCTGAATGGTTCAGAAATGTTTTAAGCATCGCCCCTATAATGTTCTCAAACAAAATGGCAAGATTAGGGAAAGGATACATGTTCGAAAGTAAAAGCATGAAGCTACGAGCACAAATACCAGCAGAGATGCTCGCAGATATTGACTTGAAATACTTCAATGAATCAACAAGGGAAAAGATTAAGAAGATAAGGCCACTCCTCATAGATGGCACAGCCTCATTAAGCCCTGGGATGATGATGGGCATGTTTAACATGCTGAGCACAGTTTTAGGAGTCTCAATCCTGAATCTTGGGCAAAAGAGGTACACTAAAACCACCTACTGGTGGGATGGACTCCAATCTTCTGATGACTTCGCCCTCATAGTGAATGCACCTAATCATGAAGGGATACAAGCAGGAGTGAACAGGTTCTACAGGACATGTAAACTAGTTGGAATCAATATGAGCAAAAAGAAATCTTACATAAATAGGACGGGAACATTTGAATTCACAAGCTTTTTCTACCGCTATGGGTTTGTAGCCAACTTCAGTATGGAGCTACCCAGCTTTGGGGTATCGGGAGTTAATGAGTCGGCTGACATGAGCATTGGAGTGACAGTAATAAAGAACAACATGATAAACAATGATCTCGGACCAGCAACAGCCCAAATGGCTCTTCAGCTATTCATTAAAGACTACAGGTATACATACCGATGCCACAGAAGTGACACGCAAATCCAAACGAAAAGATCATTCGAGCTAAAAAAACTATGGGAGCAAACCCACTCAAAGGCAGGGCTACTGGTTTCAGATGGGGGACCAAATCTGTACAATATCCGGAATCTCCACATCCCCGAAGTCTGCTTGAAATGGGAGCTAATGGATGTAGATTATCGGGGAAGATTGTGTAATCCTCTGAATCCGTTTGTCAACCACAAAGGAATTGAGTCCGTAAACAGTGCTGTAGTAATGCCAGCTCATGGTCCAGTTAAAAGCATGGAATATGATGCTGTTGCAACTACACATTCTTGGATTCCAAAAAGAAATCGTTCCATTCTCAATACTAGCCAAAGGGGAATTCTTGAGGATGAACAAATGTACCAGAAGTGCTGCAGTCTATTCGAGAAATTCTTCCCTAGCAGTTCATACAGGAGGCCAGTTGGAATTTCAAGCATGGTGGAGGCCATGGTATCTAGGGCCAGAATTGATGCACGGATTGATTTCGAGTCTGGAAGGATTAAGAAAGAAGAATTTGCTGAGATCATGAAGATCTGTTCCACCATTGAAGAGCTCAGACGGCAAAAGTAGTGAATTTAGCTTGTCCTTCATGAAAAAATGCCTTGTTTCTACT
>MK339891 A/swine/Warendorf/18033/2013 2013/06/13 2 (PB1)
AGCGAAAGCAGGCAAACCATTTGAATGGATGTCAATCCGACTCTACTTTTCCTAAAAATTCCAGCGCAAAATGCCATAAGCACCACATTCCCCTATACTGGAGATCCTCCATACAGCCATGGAACAGGAACAGGATACACCATGGACACAGTAAACAGAACACACCAATACTCAGAAAAGGGAAAGTGGACGACCAACACAGAGACTGGTGCACCCCAGCTCAACCCGATTGATGGACCACTACCTGAGGATAATGAACCAATTGGGTATGCACAAACAGACTGTGTTCTAGAGGCTATGGCTTTCCTTGAAGAATCCCACCCAGGAATATTTGAGAATTCATGCCTTGAAACAATGGAAGTTGTTCAACAAACAAGAGTAGATAAACTGACTCAAGGTCGCCAGACTTATGATTGGACATTAAACAGAAATCAACCGGCAGCAACTGCATTGGCCAACACCATCGAAGTCTTTAGATCGAATGGCCTAACAGCTAGCGAATCAGGAAGGCTAATAGATTTCCTAAAGGATGTAATGGAATCAATGAACAAAGAGGAAATAGAGATAACAACCCACTTTCAAAGAAAAAGGAGAGTAAGAGACAACATGACCAAGAAGATGGTCACGCAAAGAACAATAGGGAAGAAAAAACAAAGGCTGAACAGGAGAGGCTATCTAATAAGAGCACTGACATTAAATACGATGACCAAAGATGCAGAGAGAGGCAAGTTAAAAAGGAGGGCTATCGCAACACCTGGGATGCAGATTAGAGGTTTCGTATACTTTGTTGAAGCTTTAGCTAGGAGCATTTGCGAAAAGCTAGAACAGTCTGGGCTCCCAGTAGGGGGCAACGAAAAGAAGGCCAAACTGGCAAATGTTGTGAGAAAGATGATGACTAATTCACAAGACACAGAGATTTCTTTCACAATCACTGGGGACAACACTAAGTGGAATGAAAATCAAAATCCTCGAATGTTCCTGGCGATGGTTACATATATCACCAGAAATCAACCCGAGTGGTTCAGAAACATCCTGAGCATGGCACCCATAATGTTCTCAAACAAAATGGCAAGACTAGGGAGAGGGTACATGTTCGAGAGTAAAAGAATGAAGATTCGAACACAAATACCAGCAGAAATGCTAGCAAGCATTGACCTGAAGTACTTCAATGAATCAACAAAGAAGAAAATTGAAAAAATAAGGCCTCTTCTAATAGATGGCACAGCATCACTGAGTCCTGGGATGATGATGGGCATGTTCAACATGCTAAGTACGGTCTTGGGAGTCTCGATACTGAATCTTGGACAAAAGAAATACACCAAGACAATATACTGGTGGGATGGGCTCCAATCATCCGACGATTTTGCTCTCATAGTGAATGCACCAAACCATGAGGGAATACAAGCAGGGGTGGACAGATTCTACAGGACCTGCAAGTTAGTGGGAATCAACATGAGCAAAAAGAAGTCCTATATAAATAAGACAGGGACATTTGAATTCACAAGCTTTTTTTACCGCTATGGATTTGTGGCTAATTTTAGCATGGAGCTACCCAGCTTTGGAGTGTCTGGAGTAAATGAATCAGCTGACATGAGTATTGGAGTAACAGTGATAAAGAACAACATGATAAACAATGACCTTGGACCTGCAACGGCCCAAATGGCTCTTCAATTGTTCATCAAAGACTACAGATACACATATAGGTGCCATAGGGGAGACACACAAATTCAGACGAGAAGATCATTTGAGTTAAAGAAGCTGTGGGATCAAACCCAATCAAAGGTAGGGCTATTAGTATCAGATGGAGGACCAAACTTATACAATATACGGAATCTTCACATTCCTGAAGTCTGCTTAAAATGGGAGCTAATGGATGATGATTATCGGGGAAGACTTTGTAATCCCCTGAATCCCTTTGTCAGCCATAAAGAGATTGATTCTGTAAACAGTGCTGTGGTAATGCCAGCCCATGGTCCAGCCAAAAGCATGGAATATGATGCCGTTGCAACTACACACTCCTGGATTCCCAAGAGAAATCGTTCTATTCTCAACACAAGCCAAAGAGGAATTCTTGAGGATGAACAGATGTACCAGAAGTGCTGCAGTCTATTCGAGAAATTTTTCCCTAGCAGTTCATATAGGAGACCGGTTGGAATTTCTAGCATGGTGGAGGCCATGGTGTCTAGGGCCCGGATTGATGCCAGGGTCGACTTCGAATCTGGACGGATCAAGAAAGAAGAGTTCTCTGAGATCATAAAGATCTGCTCCACCATTGAAGAACTCAGACGGCAAAAATAATGAATTTAGCTTGTCCTTCGTGAAAAAATGCCTTGTTTCTACT
>MK339899 A/swine/Melle/18227/2013 2013/07/11 2 (PB1)
AGCGAAAGCAGGCAAACCATTTGAATGGATGTCAATCCGACTCTACTTTTCCTAAAAATTCCAGCGCAAAATGCCATAAGCACCACATTCCCCTATACTGGAGATCCTCCATACAGCCATGGAACAGGAACAGGATACACCATGGACACAGTAAACAGAACACACCAATACTCAGAAAAGGGAAAGTGGACGACAAACACAGAGACTGGTGCACCCCAGCTCAACCCGATTGATGGACCACTACCTGAGGATAATGAACCAAGTGGGTATGCACAAACAGACTGTGTTCTAGAGGCTATGGCTTTCCTTGAAGAATCCCACCCAGGAATATTTGAGAATTCATGCCTTGAAACAATGGAAGTTGTTCAACAAACAAGAGTAGATAAACTGACTCAAGGTCGCCAGACTTATGATTGGACATTAAACAGAAATCAACCGGCAGCAACTGCATTGGCTAACACCATCGAAGTCTTTAGATCGAATGGCCTAACAGCTAGTGAGTCAGGAAGGCTAATAGATTTCTTAAAGGATGTAATGGAATCAATGAACAAAGAGGAAATAGAGATAACAACCCATTTTCAAAGAAAAAGGAGGGTAAGAGACAACATGACCAAGAAGATGGTCACGCAAAGAACAATAGGGAAGAAAAAACAAAGACTGAACAGGAGAGGCTATCTAATAAGAGCACTGACATTAAATACGATGACCAAAGATGCAGAGAGAGGCAAGTTAAAAAGGAGGGCTATCGCAACACCTGGGATGCAGATTAGAGGTTTCGTCTACTTTGTTGAAACTTTAGCTAGGAGCATTTGCGAAAAGCTTGAACAGTCTGGGCTCCCAGTAGGGGGCAATGAAAAAAAGGCCAAACTGGCAAATGTTGTGAGAAAGATGATGACTAATTCACAAGACACAGAGATTTCTTTCACAATCACTGGGGACAACACTAAATGGAATGAAAATCAAAATCCTCGAATGTTCCTGGCGATGGTTACATATATCACCAGAAATCAGCCCGAATGGTTCAGAAACATCCTGAGCATGGCACCCATAATGTTCTCGAACAAAATGGCAAGACTAGGGAGAGGGTACATGTTCGAGAGCAAAAGAATGAAGATTCGAACACAAATACCAGCAGAAATGCTAGCAAGCATTGACCTGAAGTACTTCAATGAATCAACAAAGAAGAAAATTGAAAAAATAAGGCCTCTTCTAATAGATGGCACAGCATCACTGAGTCCTGGGATGATGATGGGCATGTTCAATATGCTAAGTACAGTCTTGGGAGTCTCGATACTGAATCTTGGACAAAAGAAATACACCAAGACAATATACTGGTGGGATGGGCTCCAATCATCCGATGATTTTGCTCTCATAGTGAATGCACCAAACCATGAGGGAATACAAGCAGGAGTGGACAGATTCTACAGGACTTGCAAGTTAGTGGGAATCAACATGAGCAAAAAGAAGTCCTATATAAATAAGACAGGGACATTTGAATTCACAAGCTTTTTTTACCGCTACGGCTTTGTGGCTAATTTTAGCATGGAGCTACCCAGCTTTGGAGTGTCTGGAGTAAATGAATCAGCTGACATGAGTATTGGGGTAACAGTGATAAAGAACAACATGATAAACAATGACCTTGGACCTGCAACAGCCCAGATGGCTCTTCAATTGTTCATCAAAGACTACAGATACACATATAGGTGCCATAGGGGAGACACACAAATTCAGACGAGAAGATCATTTGAGTTAAAGAAGCTGTGGGATCAAACCCAATCAAAGGTAGGGCTATTAGTATCAGATGGAGGACCAAACTTATACAATATACGGAATCTCCACATTCCTGAAGTCTGCTTAAAATGGGAGCTAATGGATGACGATTATCGGGGAAGACTTTGTAATCCCCTGAATCCCTTTGTCAGCCATAAAGAGATTGATTCTGTAAACAATGCTGTGGTAATGCCAGCCCATGGTCCAGCCAAAAGCATGGAATATGATGCCATTGCAACTACACATTCCTGGATTCCCAAGAGGAATCGTTCTATTCTCAACACAAGCCAAAAAGGAATTCTTGAGGATGAACGGATGTACCAGAAGTGCTGCAATCTATTCGAGAAATTTTTCCCTAGCAGTTCATATAGGAGACCGGTTGGAATTTCTAGCATGGTGGAGGCCATGGTGTCTAGGGCCCGGATTGATGCCAGGGTCGATTTCGAATCTGGACGGATCAAGAAAGAAGAGTTCTCTGAGATCATAAAGATCTGCTCCACCATTGAAGACCTCAGACGGCAAAAATAATGAATTTAGCTTGTCCTTCATGAAAAAATGCCTTGTTTCTACT
>MK339907 A/swine/Ostercappeln/18296/2013 2013/07/23 2 (PB1)
AGCGAAAGCAGGCAAACCATTTGAATGGATGTCAATCCGACTCTACTTTTCCTAAAAATTCCAGCGCAAAATGCCATAAGCACCACATTCCCCTATACTGGAGATCCTCCATACAGCCATGGAACAGGAACAGGATACACCATGGACACAGTAAACAGAACACACCAATACTCAGAAAAGGGAAAGTGGACGACAAACACAGAGACTGGTGCACCCCAGCTCAACCCGATTGATGGACCGCTACCTGAGGATAATGAACCAAGTGGGTATGCACAAACAGACTGTGTTCTAGAGGCTATGGCTTTCCTTGAAGAATCCCACCCAGGAATATTTGAGAATTCATGCCTTGAAACAATGGAAATTGTTCAACAAACAAGAGTAGATAAATTGACTCAAGGTCGCCAGACTTATGATTGGACATTAAACAGAAATCAACCGGCAGCAACTGCATTGGCCAACACCATCGAAGTCTTTAGATCGAATGGCCTAATAGCTAGCGAATCAGGAAGGCTAATAGATTTCTTAAAGGATGTAATGGAATCAATGAACAAAGAGGAAATAGAGATAACAACCCACTTTCAAAGAAAAAGGAGAGTAAGAGACAACATGACCAAGAAGATGGTCACGCAAAGAACAATAGGGAAGAAAAAACAGAGACTGAACAGAAGGGGCTATCTAATAAGAGCACTGACATTAAATACGATGACCAAAGATGCAGAGAGAGGCAAGTTAAAAAGGAGGGCTATCGCAACACCTGGGATGCAGATTAGAGGTTTCGTATACTTTGTTGAAACTTTAGCTAGGAGCATTTGCGAAAAGCTTGAACAGTCTGGGCTCCCAGTAGGAGGCAACGAAAAGAAAGCCAAACTGGCAAATGTTGTGAGAAAGATGATGACTAATTCACAAGACACAGAGATTTCTTTCACAATCACTGGGGACAACACTAAGTGGAATGAAAATCAAAATCCTCGAATGTTCCTGGCGATGGTTACATATATCACCAGAAATCAACCCGAGTGGTTCAGAAACATCCTGAGCATGGCACCCATAATGTTCTCAAACAAAATGGCAAGACTAGGGAGAGGGTACATGTTCGAGAGTAAAAGAATGAAGATTCGAACACAAATACCAGCAGAAATGCTAGCAAGCATTAACCTGAAGTACTTCAATGAATCAACAAAAAAGAAAATTGAAAAAATAAGGCCTCTTCTAATAGATGGCACAGCATCACTGAGCCCTGGGATGATGATGGGTATGTTCAACATGCTAAGTACGGTCTTGGGAGTCTCGATATTGAATCTTGGACAAAAGAAATACACCAAGACAATATACTGGTGGGATGGGCTCCAATCATCCGACGATTTTGCTCTCATAGTGAATGCACCAAACCATGAGGGAATACAAGCAGGAGTGGACAGGTTCTACAGGACCTGCAAGTTAGTGGGAATCAACATGAGCAAAAAGAAGTCCTATATAAATAAGACAGGGACATTTGAATTCACAAGCTTTTTTTACCGCTATGGATTTGTGGCTAATTTTAGCATGGAGCTACCCAGCTTTGGAGTGTCTGGAGTAAATGAATCAGCTGACATGAGTATTGGAGTAACAGTGATAAAGAACAACATGATAAACAATGACCTTGGACCTGCAACGGCCCAGATGGCTCTTCAATTGTTCATCAAAGACTACAGATACACATATAAGTGCCATAGGGGAGACACACAAATTCAGACGAGAAGATCATTTGAGTTAAAGAAGCTGTGGGGTCAAACCCAATCAAAGGTAGGGCTATTAGTATCAGATGGAGGACCGAACTTATACAATATACGGAATCTTCACATTCCTGAAGTCTGCTTAAAATGGGAGCTAATGGATGATGATTATCGGGGAAGACTTTGTAATCCTCTGAATCCCTTTGTCAGCCATAAAGAGATTGATTCTGTAAACAATGCTGTGGTAATGCCAGCCCATGGTCCAGCCAAAAGCATGGAATATGATGCCATTGCAACTACACATTCCTGGATTCCCAAGAGGAATCGTTCTATTCTCAACACAAGCCAAAGAGGAATTCTTGAGGATGAACAGATGTACCAGAAGTGCTGCAATCTATTCGAGAAATTTTTCCCTAGCAGTTCATATAGGAGGCCGGTTGGAATTTCTAGCATGGTGGAGGCCATGGTGTCTAGGGCCCGGATTGACGCCAGGGTCGACTTCGAATCTGGACGGATCAAGAAAGAAGAGTTCTCTGAGATCATAAAGATCTGCTCCACCATTGAAGAACTCAGACGGCAAAAATAATGAATTTAGCTTGTCCTTCATGAAAAAATGCCTTGTTTCTACT
>MK339915 A/swine/Calhorn/18417/2013 2013/08/16 2 (PB1)
AGCGAAAGCAGGCAAACCATTTGAATGGATGTCAATCCGACTCTACTTTTCCTGAGAATTCCAGCGCAAAATGCCATAAGCACCACATTCCCTTATACTGGAGATCCTCCATACAGCCATGGAACAGGAACAGGATACACCATGGACACAGTAAACAGAACACACCAATACTCAGAGAAGGGAAAGTGGTCGACAAACACAGAGACTGGTGCACCCCAGCTCAACCCGATTGATGGACCACTACCTGAGGATAATGAACCAAGTGGGTATGCACAAACAGACTGTGTTCTAGAAGCTATGGCTTTCCTTGAAGAATCCCACCCAGGAATATTTGAGAATTCATGCCTTGAAGCAATGGAAGTTGTTCAACAAACAAGGGTAGATAAACTAACTCAAGGTCGCCAGACTTATGATTGGACATTAAACAGAAACCAACCGGCAGCAACTGCATTGGCCAACACCATAGAAGTATTTAGATCGAATGGTCTAACAGCTAATGAGTCAGGAAGGCTAATAGATTTCTTAAAGGATGTAATGGAATCAATGAACAAAGAGGAAATAGAGATAACAACCCACTTTCAAAGAAAAAGGAGAGTAAGAGACAACATGACCAAGAAGATGGTCACGCAAAGAACAATAGGGAAGAAAAAACAAAGACTGAATAAGAGAGGCTATCTAATAAGAGCACTGACACTAAATACGATGACCAAAGATGCAGAGAGAGGCAAGTTAAAAAGAAGGGCTATCGCAACACCTGGGATGCAGATTAGAGGTTTCGTATATTTTGTTGAAACTTTAGCTAGGAGCATTTGCGAAAAGCTTGAACAGTCTGGGCTCCCAGTAGGGGGCAATGAAAAGAAGGCCAAACTGGCAAATGTTGTGAGAAAGATGATGACTAATTCACAAGACACAGAGATTTCTTTCACAATCACTGGAGACAACACTAAGTGGAATGAAAATCAAAATCCTCGAATATTCTTGGCGATGATTACATATATCACCAGAAATCAACCCGAGTGGTTCAGAAACATCCTGAGCATAGCACCCATAATGTTCTCAAACAAAATGGCAAGACTAGGGAAAGGGTACATGTTTGAGAGTAAAAGAATGAAGATTCGAACACAGATACCAGCAGAAATACTAGCAAGCATTGATCTGAAGTACTTCAATGAATCAACAAAGAAGAAAATTGAGAAAATAAGGCCTCTTCTAATAGATGGCACTGCATCACTGAGTCCTGGAATGATGATGGGCATGTTCAACATGCTAAGTACGGTCTTGGGGGTCTCGATACTGAATCTTGGACAAAAGAAGTACACCAAGACAGTATACTGGTGGGATGGGCTCCAATCATCCGACGATTTTGCTCTCATAGTGAATGCACCAAACCATGAGGGAATACAAGCAGGAGTGGACAGATTCTACAGGACCTGCAAGTTAGTGGGAATCAACATGAGCAAGAAGAAATCCTATATAAATAAGACAGGGACATTTGAATTCACAAGCTTTTTTTATCGCTATGGATTTGTGGCTAATTTTAGCATGGAGCTACCCAGCTTTGGGGTGTCTGGAGTAAATGAATCAGCTGACATGAGTATTGGAGTAACAGTGATAAAGAACAACATGATTAACAATGATCTTGGACCTGCAACGGCCCAGATGGCGCTTCAATTGTTCATCAAAGACTACAGATACACATATAGGTGCCATAGGGGAGACACACAAATTCAGACGAGAAGATCATTTGAGTTAAAGAAGCTGTGGGATCAAACCCAATCAAAGGTAGGGCTATTAGTATCAGATGGAGGACCAAACTTATACAATATACGGAATCTTCACATCCCTGAAGTCTGCTTAAAATGGGAGCTAATGGATGATGATTATCGGGGAAGACTTTGTAACCCCCTGAATCCCTTTGTCAGTCATAAAGAGATTGATTCTGTAAACAATGCTGTGGTAATGCCAGCCCATGGTCCAGCCAAAAGCATGGAATATGATGCCGTTGCAACTACACATTCCTGGATTCCCAAGAGGAATCGTTCTATTCTCAACACAAGCCAAAGGGGAATTCTTGAGGATGAACAGATGTACCAGAAGTGCTGCAATCTATTCGAGAAATTTTTCCCTAGCAGTTCATATAGGAGACCGGTTGGAATTTCTAGCATGGTGGAGGCCATGGTGTCTAGGGCCCGGATTGATGCCAGGGTCGACTTCGAGTCTGGACGGATCAAGAAAGAAGAGTTCTCTGAGATCATGAAGATCTGTTCCACCATTGAAGAACTCAGACGGCAAAAATAATGAATTTAACTTGTCCTTCATGAAAAAATGCCTTGTTTCTACT
>MK339939 A/swine/Meppen/18613/2013 2013/09/16 2 (PB1)
AGCGAAAGCAGGCAAACCATTTGAATGGATGTCAATCCGACTCTACTTTTCCTAAAAATTCCAGCGCAAAATGCCATAAGCACCACATTCCCCTATACTGGAGATCCTCCATACAGCCATGGAACAGGAACAGGATACACCATGGACACAGTAAACAGAACACACCAATACTCAGAAAAGGGAAAGTGGACGACAAACACAGAGACTGGTGCACCCCAGCTCAATCCGATTGATGGACCACTACCTGAGGATAATGAACCAAGTGGGTATGCACAAACAGACTGTGTTCTAGAGGCTATGGCTTTCCTTGAAGAATCCCACCCAGGAATATTTGAGAATTCATGCCTTGAAACAATGGAAGTTGTTCAACAAACAAGAGTAGATAAACTGACTCAAGGTCGCCAGACTTATGATTGGACATTAAACAGAAATCAACCGGCAGCAACTGCATTGGCCAACACCATCGAAGTCTTTAGATCAAATGGCCTAACAGCTAGTGAGTCAGGAAGGCTGATAGATTTCTTAAAGGATGTAATGGAATCAATGAACAAAGAGGAAATAGAGATAACAACCCACTTTCAAAGAAAAAGGAGAGTAAGAGACAACATGACCAAGAAGATGGTCACGCAAAGAACAATAGGAAAGAAAAAACAAAGACTGGACAGGAGATGCTATCTAATAAGAGCACTGACATTAAATACGATGACAAAAGATGCTGAGAGAGGCAAGTTAAAAAGGAGGGCTATCGCAACACCTGGGATGCAGATTAGAGGTTTCGTATACTTTGTTGAAACTTTAGCTAGGAGCATTTGCGAAAAACTTGAACAGTCTGGGCTCCCAGTAGGGGGCAATGAAAAGAAGGCCAAACTGGCAAATGTTGTGAGAAAGATGATGACTAATTCACAAGACACAGAGATTTCTTTCACAATCACTGGGGACAATACTAAGTGGAATGAAAATCAAAATCCTCGAATATTCCTGGCGATGGTTACATATATCACCAGAAATCAACCCGAGTGGTTCAGAAACATCCTGAGCATGGCACCCATAATGTTCTCAAACAAAATGGCAAGACTAGGGAGAGGGTACATGTTCGAGAGTAAAAGAATGAAGATTCGAACACAAATACCAGCAGAAATGCTAGCAAGCATTGACCTGAAGTACTTCAATGAATCAACAAAGAAGAAAATTGAAAAGATAAGGCCTCTTCTAATAGATGGCACAGCATCACTGAGTCCTGGGATGATGATGGGTATGTTCAACATGCTAAGTACAGTCTTGGGAGTCTCGATACTGAATCTTGGACAAAGGAAATACACCAAGACAATATACTGGTGGGATGGGCTCCAATCATCCGACGATTTTGCTCTCATAGTGAATGCACCAAACCATGAGGGAATACAAGCAGGAGTGGACAGATTCTACAGGATCTGCAAGTTAGTGGGAATCAACATGAGCAAAAAGAAGTCCTATATAAATAAGACAGGAACATTTGAATTCACAAGCTTTTTTTACCGCTATGGATTTGTGGCTAATTTTAGCATGGAGCTACCCAGCTTTGGAGTGTCTGGAGTAAATGAATCAGCTGACATGAGTATTGGAGTAACAGTGATAAAGAACAACATGATAAACAATGACCTTGGACCTGCAACGGCCCAGATGGCTCTTCAATTGTTCATCAAAGACTACAGATACACATATAGGTGCCATAGGGGAGACACACAAATTCAGACGAAAAGATCATTTGAGTTAAAAAAGCTGTGGGATCAAACCCAATCAAAGGTAGGGCTATTAGTATCAGATGGAGGACCAAACTTATACAATATACGGAATCTTCACATTCCTGAAGTCTGCTTAAAATGGGAACTAATGGATGATGATTATCGGGGAAGACTTTGTAATCCCCTGAATCCTTTTGTCAGCCATAAAGAGATTGATTCTGTAAACAGTGCTGTGGTAATACCAGCCCATGGTCCAGCCAAAAGCATGGAATATGATGCCGTTGCAACTACACATTCCTGGATTCCCAAGAGGAATCGTTCTATTCTCAACACAAGCCAAAGAGGAATTCTTGAGGATGAACAGATGTACCAGAAGTGCTGCTATCTATTCGAGAAATTCTTCCCTAGCAGTTCATATAGGAGACCGGTTGGAATTTCTAGCATGGTGGAGGCCATGGTGTCTAGGGCCCGGATTGATGCCAGGGTCGACTTCGAATCTGGACGGATCAAGAAAGAAGAGTTCTCTGAGATCATAAAGATCTGCTCCACCATTGAAGAACTCAGACGGCAAAAATAATGAATTTAGCTTGTCCTTCATGAAAAAATGCCTTGTTTCTACT
>MK339963 A/swine/Boesel/19053/2013 2013/10/28 2 (PB1)
AGCGAAAGCAGGCAAACCATTTGAATGGATGTCAATCCGACTCTACTTTTCCTAAAAATTCCAGCGCAAAATGCCATAAGCACCACATTCCCCTATACTGGAGATCCTCCATACAGCCATGGAACAGGAACAGGATACACCATGGACACAGTAAACAGAACACACCAATACTCAGAAAAGGGAAAGTGGACGACAAACACAGAGACTGGTGCACCCCAGCTCAACCCAATTGATGGACCACTACCTGAGGATAATGAACCAAGTGGGTATGCACAAACAGACTGTGTTCTAGAGGCTATGGCTTTCCTTGAAGAATCCCACCCAGGAATATTTGAGAATTCATGCCTTGAAACAATGGAAGTTGTTCAACAAACAAGGGTAGATAAACTGACTCAAGGTCGCCAGACTTATGATTGGACATTAAACAGAAATCAACCGGCAGCAACTGCATTGGCCAACACCATCGAAGTCTTTAGATCGAATGGCCTAACAGCTAGTGAGTCAGGAAGGCTAATAGATTTCTTAAAGGATGTAATGGAATCAATGAATAAAGAGGAAATAGAGATAACAACCCACTTTCAAAGAAAAAGGAGAGTAAGAGACAACATGACCAAGAAGATGGTCACGCAAAGAACAATAGGGAAGAAAAAACAAAGACTGAACAGGAGAGGCTATCTAATAAGAGCACTGACATTAAACACGATGACCAAAGATGCAGAGAGAGGCAAGTTAAAAAGGAGAGCTATTGCAACACCTGGGATTCAGATTAGAGGTTTCGTATACTTTGTTGAAACTTTAGCTAGGAGCATTTGCGAAAAGCTTGAACAGTCTGGGCTCCCAGTAGGGGGCAATGAAAAGAAGGCCAAACTGGCAAATGTTGTGAGAAAGATGATGACTAATTCACAAGACACAGAGATTTCTTTCACAATCACTGGGGACAACACTAAGTGGAATGAAAATCAAAATCCTCGAATGTTCCTTGCGATGGTTACATATATCACCAGAAATCAACCCGAGTGGTTCAGAAACATCCTGAGCATGGCACCCATAATGTTCTCAAACAAAATGGCAAGACTAGGGAGAGGGTACATGTTCGAGAGTAAGAGAATGAAAATTCGAACACAAATACCAGCAGAAATGCTAGCAAGCATTGACCTGAAGTACTTCAATGAATCAACAAAGAAGAAAATTGAAAAAATAAGGCCTCTTCTAATAGATGGCACAGCATCACTGAGTCCGGGGATGATGATGGGCATGTTCAACATGCTAAGTACGGTCTTGGGAGTCTCGATACTGAATCTTGGGCAAAAGAAATACACCAAGACAATATACTGGTGGGATGGACTCCAATCATCCGACGATTTTGCTCTCATAGTGAATGCACCAAACCATGAGGGAATACAAGCAGGAGTGGACAGATTCTACAGGACCTGCAAGTTAGTGGGAATCAACATGAGCAAAAGGAAGTCCTATATAAATAAGACAGGGACATTTGAATTCACAAGCTTTTTTTACCGCTATGGATTTGTGGCTAATTTTAGCATGGAGCTACCCAGCTTTGGAGTGTCTGGAGTAAATGAATCAGCTGACATGAGTATTGGAGTAACAGTGATAAAGAACAACATGATAAACAATGACCTTGGGCCTGCAACGGCCCAGATGGCTCTTCAATTGTTCATCAAAGACTACAGATACACATATAGGTGCCATAGGGGAGACACACAAATTCAGACGAGAAGATCATTTGAGTTAAAGAAGCTGTGGGATCAAACCCAATCAAAGGTGGGTCTATTAGTATCAGATGGAGGACCAAACTTATACAATATACGGAATCTTCACATTCCTGAAGTCTGCTTAAAATGGGAGCTAATGGATGATGATTATCGGGGAAGACTTTGTAATCCCCTGAATCCCTTTGTCAGCCATAAAGAGATTGATTCTGTAAACAATGCTGTGGTAATGCCAGCCCATGGTCCAGCCAAAAGCATGGAATATGATGCCGTTGCAACTACACATTCCTGGATTCCCAAGAGGAATCGTTCTATTCTCAACACCAGCCAAAGAGGAATTCTTGAGGATGAACAGATGTACCAGAAGTGCTGCAATCTATTCGAGAAATTTTTCCCTAGCAGTTCATATAGGAGACCGGTTGGAATTTCTAGCATGGTGGAGGCCATGGTGTCTAGGGCCCGGATTGATGCCAGGGTCGACTTCGAATCTGGACGGATCAGGAAAGAAGAGTTCTCTGAGATCATAAAGATCTGCTCCACCATTGAAGAACTCAGACGGCAAAAATAATGAATTTAGCTTGTCCTTCATGAAAAAATGCCTTGTTTCTACT
>MK339971 A/swine/Horstmar/19085/2013 2013/10/31 2 (PB1)
AGCGAAAGCAGGCAAACCATTTGAATGGATGTCAACCCGACTCTACTTTTCTTGAAAGTGCCAGCGCAAAATGCTATAAGCACTACATTCCCTTATACTGGGGATCCACCATACAGTCATGGGACAGGGACTGGATACACCATGGACACGGTCAACAGGACACATCAATATTCGGAAAAGGGAAAATGGACAACAAATACAGAGACCGGAGCACCCCAGCTTAATCCGATTGATGGACCACTACCTGAGGACAATGAACCAAGTGGATATGCACAGACAGACTGCGTTCTGGAGGCAATGGCCTTCCTTGAGGAGTCCCATCCAGGAATATTTGAAAACTCGTGTCTTGAGACAATGGAGATTGTCCAACAAACAAGAGTGGACAAATTAACTCAAGGCCGTCAAACCTATGACTGGACATTAAACAGGAACCAACCGGCTGCAACTGCTTTGGCCAACACCATAGAAGTCTTCAGGTTGAACAGTCTAACAACTAATGAATCGGGGAGACTAATAGACTTTCTTAAGGATGTGATGGAATCAATGGATAAAGAAGAGATGGAAATAACAACACATTTCCAAAGAAAAAGAAGAGTAAGAGACAACGTGACCAAGAAAATGGTAACACAACGAACAATAGGAAAAAAGAAACAGAAATTAAACAAGAGGAGTTATCTAATAAGAGCATTGACATTAAACACAATGACAAAAGATGCAGAAAGGGGCAAGTTGAAAAGGCGTGCAATTGCAACACCAGGGATGCAAATCAGAGGGTTTGTGTACTTTGTAGAAACACTAGCAAGGAGCATCTGTGAGAAGCTTGAGCAATCTGGACTACCAGTTGGAGGAAATGAAAAGAAAGCCAAACTGGCAAATGTTGTAAGGAAAATGATGACCAACTCACAAGATACAGAGCTTTCCTTCACAATTACTGGAGACAACACCAAATGGAATGAAAACCAAAACCCTCGAGTATTCCTGACGATGATAACTTACATCACAAGAAGTCAGCCTGAATGGTTCAGAAATGTTCTGAGTATCGCCCCTATAATGTTCTCAAACAAAATGGCAAGATTAGGGAAGGGATATATGTTTGAAAGTAAGAGCATGAAACTACGGACACAATTACCGGCAGAAATGCTTGCAGACATTGACTTGAAATATTTCAATGAATCCACAAGGGAGAAAATAAAGAAGATAAGGCCACTCTTGATAGATGGCACAGCTTCATTGAGCCCTGGAATGATGATGGGCATGTTTAATATGCTGAGCACAGTTCTGGGTGTCTCGATCTTGAACCTTGGGCAAAGGAGATACACTAAAACAACATACTGGTGGGATGGACTCCAGTCTTCTGATGACTTCGCCCTCATAGTGAATGCACCTGATCATGAGGGAATACAAGCAGGAGTGGATAGGTTCTATAGAACTTGCAAGCTGGTTGGAATCAATATGAGCAAAAAGAAATCCTACATAAATAAGACAGGAACATTTGAATTCACAAGTTTTTTTTACCGCTATGGGTTTGTAGCCAATTTCAGTATGGAGCTCCCCAGTTTTGGAGTATCTGGGGTCAATGAATCGGCTGATATGAGCATTGGAGTGACAGTGATAAAGAACAACATGATAAACAATGACCTTGGACCAGCAACTGCCCAAATGGCTCTCCAGTTATTCATCAAAGACTACAGGTATACATACCGATGTCACAGAGGTGACACGCAGATCCAAACAAGAAGATCGTTTGAACTAAAAAAGCTGTGGGAGCAAACACGTTCAAAAACAGGACTGCTGGTTTCAGATGGAGGACCAAATCTATACAATATCCGAAATCTCCACATTCCTGAAGTCTGCTTGAAGTGGGATCTAATGGATGAAGATTATCGGGGTAGATTGTGTAATCCCCTAAATCCATTTGTTAGCCACAAGGGAATTGAGTCAGTAAACAGTGCCGTGGTAGTGCCAGCTCATGGTCCAGCCAAGAGCATGGAGTATGACGCTGTTGCAACTACACATTCTTGGATCCCTAAAAGGAATCGCTCAATTCTCAATACCAGCCAAAGAGGGATTCTTGAGGATGAACAAATGTACCAGAAGTGTTGCAATCTTTTCGAGAAATTCTTCCCTAGCAGTTCATACAGGAGGCCAGTTGGAATTTCCAGCATGGTGGAGGCCATGGTATCAAGGGCCAGGATTGATGCACGGATTGATTTCGAATCTGGAAGGATTAAGAAAGAAGAATTTGCTGAGATCATGAAGATCTGTTCCACCATTGAAGAGTCCAGACGGCAGAAATAGTGAATTTAGCTTGTCCTTTATGAAAAAATGCCTTGTTTCTACT
>MK339987 A/swine/Dahl/19202/2013 2013/11/14 2 (PB1)
AGCGAAAGCAGGCAAACCATTTGAATGGATGTCAATCCGACTCTACTTTTCCTAAAAATTCCAGCGCAAAATGCCATAAGCACCACATTCCCCTATACTGGAGATCCTCCATACAGCCATGGAACAGGAACAGGATACACCATAGACACAGTAAACAGAACACACCAATACTCAGAAAAGGGAAAGTGGACGACAAACACAGAGACTGGTGCACCCCAGCTCAACCCGATTGATGGACCACTACCTGAGGATAATGAACCAAGTGGGTATGCACAAACAGACTGTGTTCTAGAGGCTATGGCTTTCCTTGAAGAATCCCACCCAGGAATATTTGAGAATTCATGCCTTGAGACAATGGAAGTTGTTCAACAAACAAGGGTAGATAAACTGACTCAAGGTCGCCAGACTTATGATTGGACATTAAACAGAAATCAACCGGCAGCAACTGCATTGGCCAACACCATTGAAGTCTTTAGATCGAATGGCCTAACAGCTAATGAATCAGGAAGGCTAATAGATTTCTTAAAGGATGTAATGGAATCAATGAACAAAGAGGAAATAGAGATAACAACCCACTTTCAAAGAAAAAGGAGAGTAAGAGACAACATAACCAAGAAGATGGTCACGCAAAGAACAATAGGGAAGAAAAAACAAAGACTGAACAGGAGAGGCTATCTAATAAGAGCACTGACATTAAATACGATGACCAAAGATGCAGAGAGAGGCAAGTTGAAAAGGAGGGCTATCGCAACACCTGGGATGCAGATTAGAGGTTTCGTATACTTTGTTGAAACTTTGGCTAGGAGCATTTGCGAAAAGCTTGAACAGTCTGGGCTCCCAGTAGGGGGCAATGAAAAGAAGGCCAAACTGGCAAATGTTGTGAGAAAGATGATGACTAATTCACAAGACACAGAGATTTCTTTCACAATCACTGGGGACAACACCAAGTGGAATGAAAATCAAAATCCTCGGATGTTCCTGGCGATGGTTACATATATCACCAGAAATCAGCCCGAGTGGTTCAGAAACATCCTGAGCATGGCACCCATAATGTTCTCAAACAAAATGGCAAGACTAGGGAGAGGGTACATGTTCGAGAGTAAAAGAATGAAGATTCGAACACAAATACCAGCAGAGATGCTAGCAAGCATTGACCTGAAGTACTTCAATGAATCAACAAAGAAGAAAATTGAGAAAATAAGGCCTCTTCTAATAGATGGCACCGCATCACTGAGTCCTGGGATGATGATGGGCATGTTCAACATGCTAAGTACGGTCTTGGGAGTCTCGATACTGAATCTTGGACAAAAGAAATACACCAAGACAATATACTGGTGGGATGGACTCCAATCATCCGACGATTTTGTTCTCATAGTGAATGCACCAAATCATGAGGGAATACAAGCAGGAGTGGACAGATTCTACAGGACCTGCAAGTTAGTGGGAATCAACATGAGCAAAAAGAAGTCCTATATAAATAAGACAGGGACATTTGAATTCACAAGCTTTTTTTACCGCTATGGATTTGTGGCTAATTTTAGCATGGAGCTACCCAGCTTTGGAGTGTCTGGAGTAAATGAATCAGCTGACATGAGTATTGGAGTAACAGTGATAAAGAACAACATGATAAACAATGACCTTGGACCTGCAACGGCCCAGATGGCTCTTCAATTATTCATCAAAGACTACAGATACACATATAGGTGCCATAGGGGAGACACACAAATTCAGACGAGAAGATCATTTGAGTTAATGAAGCTATGGGATCAAACCCAATCAAAGGTAGGGCTATTAGTATCAGATGGAGGACCAAACTTATACAATATACGGAATCTTCACATTCCTGAAGTCTGCTTAAAATGGGAGCTAATGGATGATGATTATCGGGGAAGGCTTTGTAATCCCCTGAATCCCTTTGTCAGCCATAAAGAGATTGATTCTGTAAACAATGCTGTGGTAATGCCAGCCCATGGTCCAGCCAAAAGCATGGAATATGATGCCATTGCAACTACACATTCCTGGATTCCCAAGAGGAATCGTTCTATTCTCAACACAAGCCAAAGAGGAATTCTTGAGGATGAACGGATGTACCAGAAGTGCTGCAATCTATTCGAGAAATTTTTCCCTAGCAGTTCATATAGGAGACCGGTTGGAATTTCTAGCATAGTGGAGGCCATGGTGTCTAGGGCCCGGATTGATGCCAGGGTCGACTTCGAATCTGGACGGGTCAAGAAAGAAGAGTTCTCTGAGATCATAAAGATCTGCTCCACCATTGAAGAACTCAGACGGCAAAAATAATGAATTTAGCTTGTCCTTCATGAAAAAATGCCTTGTTTCTACT
>MK340003 A/swine/Steinfeld/19206/2013 2013/11/14 2 (PB1)
AGCAAAAGCAGGCAAACCATTTGAATGGATGTCAACCCGACTCTACTTTTCTTAAAGGTGCCAGCACAAAATGCTATAAGCACTACATTCCCTTACACTGGAGATCCCCCATACAGTCATGGAACAGGGACAGGATACACCATGGACACGGTCAACAGAACACATCAATATTCAGAAAGAGGAAGATGGACAACAAACACAGAAACTGGAGCACCCCAGCTTAACCCGATTGATGGACCACTACCTGAGGACAATGAGCCAAGCGGGTATGCTCAAACAGACTGTGTCCTGGAGGCAATGGCTTTCCTTGAGGAATCCCATCCAGGGATATTTGAAAACTCTTGTCTTGAGACGATGGAGGTTGTCCAACAAACTAGAGTGGACAAATTGACTCAAGGTCGTCAGACCTATGACTGGACGTTAAATAGAAACCAACCTGCTGCAACTGCTTTGGCCAACACAATAGAGGTCTTCAGGATGAACAATCTAACAGCCAATGAATCTGGAAGATTAATAGATTTCCTTAAAGATGTGATGGAATCAATGGATAAAGAAGAGATGGAAATAACAACACATTTCCAAAGGAAAAGAAGAATAAGGGACAACATGACCAAGAAAATGGTAACACAAAGGACAATAGGAAAGAAAAAGCAGAAACTGAGCAAGAAAAGTTATCTAATAAGAGCATTGACATTAAACACAATGACAAAAGATGCAGAAAGAGGCAAGTTGAAAAGGCGTGCAATTGCAACACCAGGGATGCAGATCAGAGGATTTGTGTACTTCGTAGAAACACTGGCGAGGAGCATCTGTGAGAAACTTGAGCAATCTGGGCTCCCAGTTGGGGGAAATGAAAAGAAAGCCAAATTGGCAAATGTTGTGAGGAAAATGATGACCAACTCACAAGATACAGAGCTTTCCTTTACAATTACTGGAGATAACACCAAATGGAATGAGAATCAAAACCCCAGGATATTTCTGGCGATGATAACGTACATCACAAGAAATCAGCCTGAATGGTTCAGAAATGTTTTAAGCATCGCCCCTATAATGTTCTCAAACAAAGTGGCAAGATTAGGGAAAGGATACATGTTCGAAAGTAAAAGCATGAAGCTACGAACACAAATACCAGCAGAGATGCTCGCAGATATTGACTTGAAATACTTCAATGAATCAACAAGGGAAAAGATTAAGAAGATAAGGCCACTTCTCATAGATGGCACGGCCTCATTAAGCCCTGGAATGATGATGGGCATGTTTAACATGCTGAGCACAGTTTTAGGAGTCTCAATCCTGAATCTCGGGCAAAAGAGGTACACTAAAACCACCTACTGGTGGGATGGACTCCAATCTTCTGATGACTTCGCCCTCATAGTGAATGCACCTAATCATGAAGGAATACAAGCAGGAGTGGATAGGTTCTACAGGACATGCAAACTAGTTGGAATCAATATGAGCAAAAAGAAATCTTACATAAATAGGACGGGAACATTTGAATTCACAAGTTTTTTCTACCGCTATGGGTTTGTAGCCAATTTCAGTATGGAGCTACCCAGCTTTGGGGTATCTGGAGTTAATGAGTCGGCTGACATGAGCATTGGAGTGACAGTAATAAAGAACAACATGATAAACAATGATCTTGGACCAGCAACAGCCCAAATGGCTCTTCAGCTATTCATTAAAGACTACAGATATACATACCGATGCCACAGAAGTGACACGCAAATCCAAACGAAAAGATCATTCGAGCTAAAAAAGCTATGGGAGCAAACCCATTCAAAGGCAGGGCTACTGGTTTCAGATGGGGGACCAAATCTGTACAATATTCGGAATCTCCACATCCCCGAAGTCTGCTTGAAATGGGAGCTAATGGATGTAGATTACCGTGGAAGATTGTGTAATCCTCTGAATCCGTTTGTTAACCACAAAGGAATTGAGTCCGTAAACAGTGCTGTAATAATGCCAGCTCATGGTCCAGCTAAAAGCATGGAATATGACGCTGTTGCAACTACACATTCTTGGATTCCAAAAAGAAATCGTTCCATTCTCAATACTAGCCAAAGGGGAATTCTTGAGGATGAACAAATGTACCAGAAGTGCTGCAATCTATTCGAGAAATTCTTCCCTAGCAGTTCATACAGGAGGCCAGTTGGAATTTCAAGCATGGTGGAGGCCATGGTATCTAGGGCCAGAATTGATGCACGGATTGATTTCGAGTCTGGAAGGATTAAGAAAGGAGAATTTGCTGAGATCATGAAGATCTGTTCCACCATTGAAGAGCTCAGACGGCAAAAGTAGTGAATTTAGCTTGTCCTTCATGAAAAAATGCCTTGTTTCTACT
>MK340027 A/swine/Bottrop/19293/2013 2013/12/04 2 (PB1)
AGCGAAAGCAGGCAAACCATTTGAATGGATGTCAATCCGACTCTACTTTTCTTAAAAGTGCCAGCACAAAATGCTATAAGCACTACATTCCCTTATACTGGAGATCCCCCATATAGCCATGGAACAGGGACAGGATATACCATGGACACGGTCAATAGAACACACCAATACTCAGAAAGGGGAAGATGGACAACAAACACAGAGACGGGAGCACCCCAGCTTAACCCGATTGATGGACCACTACCTGAGGACAATGAGCCAAGCGGGTATGCTCAAACAGATTGTGTCCTGGAGGCAATGGCTTTCCTTGAGGAATCCCATCCCGGGATATTTGAAAACTCTTGCCTTGAAACGATAGAGGTTGTCCAACAAACAAGAGTGGACAAGCTGACTCAAGGTCGTCAGACCTATGACTGGACATTGAATAGAAACCAACCGGCTGCAACTGCTTTGGCCAACACAATTGAGGTCTTCAGGATGAACAGTCTAACAGCCAATGAATCAGGAAGGTTAATAGATTTCCTTAAGGATGTGATGGAATCAATGGATAAAGAAGAGATGGAAATAACAACACACTTCCAAAGGAAAAGAAGGATAAGGGACAACATGACCAAGAAAATGGTAACACAAAGGACAATAGGAAAGAAAAAGCATAAACTGAACAAAAGGAGTTACCTAATAAGAGCATTGACATTAAACACAATGACAAAAGATGCAGAAAGAGGCAAGTTGAAAAGGCGTGCAATTGCAACACCAGGGATGCAGATCAGAGGATTTGTGTACTTCGTAGAAGCACTGGCGAGGAGCATCTGTGAGAAACTTGAGCAATCTGGACTCCCAGTTGGGGGAAATGAAAAGAAAGCCAAATTGGCAAATGTTGTGAGGAAAATGATGACCAGCTCACAAGATACAGAGCTTTCTTTTACAATTACTGGAGACAACACCAAATGGAATGAGAATCAAAATCCCAGGATATTCCTGGCGATGATAACGTACATCACAAGAAATCAACCTGAATGGTTCAGAAATGTTTTAAGCATTGCCCCTATAATGTTCTCAAACAAAATGGCAAGATTAGGAAAAGGATACATGTTCGAAAGTAAGAGCATGAAGCTACGAACACAAATACCAGCAGAAATGCTCGCAGATATTGACTTGAAATACTTCAATGACTCAACAAGGAAAAAGATCGAGAAGATAAGGCCACTCCTCATAGACGGCACGGCCTCATTAAGCCCCGGAATGATGATGGGCATGTTTAACATGCTGAGCACTGTTCTAGGAGTCTCAGTCCTGAACCTCGGGCAAAAGAAGTACACAAAAACCACCTACTGGTGGGATGGACTCCAATCCTCTGATGACTTCGCCCTTATAGTGAATGCACCCAATCATGAAGGAATACAAGCAGGAGTGGATAGGTTCTATAGGACCTGCAAACTGGTTGGGATCAATATGAGCAAAAAGAAATCTTACATAAATAAAACAGGAACATTTGAATTCACAAGCTTTTTCTACCGCTATGGATTTGTAGCTAATTTCAGTATGGAGCTACCCAGCTTTGGGGTATCTGGAGTCAATGAATCGGCTGACATGAGCATTGGAGTGACAGTAATAAAGAACAACATGATAAACAATGATCTCGGGCCAGCAACAGCCCAAATGGCTCTTCAATTATTCATTAAAGACTACAGGTATACATACCGATGCCACAGAGGTGACATGCAAATCCAAACTAAAAGATCATTTGAGCTGAAAAAACTATGGAAGCAAACCCATTCAAAGGCAGGACTACTGGTTTCAGATGGAGGGCCAAATCTGTACAATATCCGGAATCTACACATCCCGGAAGTCTGCTTGAAATGGGAGCTAATGGATGTAGATTATCGGGGAAGATTGTGTAATCCTCTAAATCCGTTCGTCAACCATAAGGGAATTGACTCCGTAAATAGTGCCGTGGTAATGCCAGCTCATGGTCCAGCTAAAAGCATGGAATATGATGCTGTTGCAACTACACATTCTTGGATTCCAAAAAGGAATCGTTCCATTCTCAATACCAGCCAAAGAGGGATTCTTGAAGATGAACAAATGTACCAGAAGTGCTGCAATCTATTCGAGAAATTCTTCCCTAGCAGTTCATACAGGAGGCCAGTTGGAATTTCAAGCATGGTGGAGGCCATGGTATCTAGGGCCAGAATTGATGCACGGATTGATTTCGAGTCTGGAAGGATGAAGAAAGGAGAATTTGCTGAGATCATGAAGATCTGTTCCACCATTGAAGAACTCAGACGGCAAAAGTAGTGAATTTAGCTTGTTCTTCATGAAAAAATGCCTTGTTTCTACT
>MK340043 A/swine/Coesfeld/19310/2013 2013/12/05 2 (PB1)
AGCGAAAGCAGGCAAACCATTTGAATGGATGTCAATCCGACTCTACTTTTCCTAAAAATTCCAGCGCAAAATGCCATAAGCACCACATTCCCCTATACTGGAGATCCTCCATACAGCCATGGAACAGGAACAGGATACACCATGGACACAGTAAACAGAACACACCAATACTCAGAAAAGGGAAAGTGGACGACAAACACAGAGACTGGTGCACCCCAACTCAACCCGATTGATGGACCACTACCTGAGGATAATGAACCAAGTGGGTATGCACAAACAGATTGTGTTCTAGAGGCTATGGCTTTCCTTGAAGAATCCCACCCAGGAATATTTGAAAATTCATGCCTTGAAACAATGGAAGTTGTTCAACAAACAAGAGTAGATAAACTGACTCAAGGTCGCCAGACTTATGATTGGACATTAAACAGAAATCAACCGGCAGCAACTGCATTGGCCAACACCATCGAAGTCTTTAGATCGAATGGCCTAACAGCTAGTGAGTCAGGAAGGCTAATAGATTTCTTAAAGGATGTAATGGAATCAATGAACAAAGAGGAAATAGAGATAACAACCCACTTTCAAAGAAAAAGGAGAGTAAGAGACAACATGACCAAGAAGATGGTCACGCAAAGAACAATAGGGAAGAAAAAACAAAGACTGAACAGGAGAGGCTATCTAATAAGAGCACTGACATTAAATACGATGACCAAAGATGCAGAGAGAGGCAAGTTAAAAAGGAGGGCTATCGCAACACCTGGGATGCAGATTAGAGGGTTTGTATACTTTGTTGAAACTTTAGCTAGGAGCATTTGTGAAAAGCTTGAACAGTCTGGGCTCCCAGTAGGGGGCAATGAAAAGAAGGCCAAACTGGCAAATGTTGTGAGAAAGATGATGACTAATTCACAAGACACAGAGATCTCTTTCACAATCACTGGGGACAACACTAAGTGGAATGAAAATCAAAATCCTAGAATGTTCCTAGCGATGGTTACTTATATAACCAGAAATCAACCCGAGTGGTTCAGAAACATCCTGAGCATGGCACCCATAATGTTCTCAAACAAAATGGCAAGACTAGGAAGAGGGTACATGTTTGAGAGTAAAAGAATGAAGATTCGAACACAAATACCAGCAGAAATGCTAGCAAGCATTGACCTGAAGTACTTCAATGAATCAACAAAGAAGAAAATTGAAAAAATAAGGCCTCTTTTAATAGATGGCACAGCATCACTGAGTCCTGGGATGATGATGGGCATGTTCAACATGCTAAGTACGGTCTTGGGAGTCTCGATACTGAATCTTGGACAAAAGAAATACACCAAGACAATATACTGGTGGGATGGGCTCCAATCATCCGACGATTTTGCTCTCATAGTGAATGCACCAAATCATGAGGGAATACAAGCAGGAGTGGACAGATTCTACAGGACCTGCAAGTTAGTGGGAATCAACATGAGCAAAAAGAAGTCCTATATAAATAAGACAGGGACATTCGAATTCACAAGCTTTTTTTACCGCTATGGATTTGTGGCTAATTTTAGCATGGAGCTACCCAGCTTTGGAGTGTCTGGAGTAAATGAATCAGCTGACATGAGTATTGGAGTAACAGTGATAAAGAACAACATGATAAACAATGATCTTGGACCTGCAACGGCCCAGATGGCTCTTCAATTGTTCATCAAAGACTACAGATACACATATAGGTGCCACAGGGGAGACACACAAATTCAGACGAGAAGATCATTTGAGTTAAAGAAGCTGTGGGATCAAACCCAATCAAAGGTAGGGCTATTAGTATCAGATGGAGGACCAAACTTATACAATATACGGAATCTTCACATTCCTGAAGTCTGCTTAAAATGGGAGCTAATGGATGATGATTATCGGGGAAGGCTTTGCAATCCCCTGAATCCCTTTGTCAGCCATAAAGAGATTGATTCTGTAAACAATGCTGTGGTAATGCCAGCCCATGGTCCAGCCAAAAGCATGGAATATGATGCCGTTGCAACTACACATTCCTGGATTCCCAAGAGGAATCGTTCTATTCTCAACACAAGCCAAAGAGGGATTCTTGAGGATGAACGGATGTACCAGAAGTGCTGCAATCTATTCGAGAAATTTTTCCCTAGCAGTTCATATAGGAGACCGGTTGGAATTTCTAGCATGGTGGAGGCCATGGTGTCTAGGGCCCGGATTGATGCCAGGGTCGACTTCGAATCTGGACGGATCAAGAAAGAGGAGTTCTCTGAGATCATAAAGATCTGCTCCACCATTGAAGAGCTCAGACGGCAAAAATAATGAATTTAGCTTGTCCTTCATGAAAAAATGCCTTGTTTCTACT
>MK340051 A/swine/Melle/19313/2013 2013/12/03 2 (PB1)
AGCGAAAGCAGGCAAACCATTTGAATGGATGTCAATCCGACTCTACTTTTCCTAAAAATTCCAGCGCAAAATGCAATAAGCACCACATTCCCCTATACTGGAGATCCTCCATACAGCCATGGAACGGGAACAGGATACACCATGGACACAGTAAACAGAACACACCAATACTCAGAAAAGGGAAAGTGGACGACAAACACAGAGACTGGTGCACCCCAGCTCAACCCGATTGATGGACCACTACCTGAGGATAATGAACCAAGTGGGTATGCACAAACAGACTGTGTTCTAGAGGCTATGGCTTTCCTTGAAGAATCCCACCCAGGAATATTTGAGAATTCATGCCTTGAAACAATGGAAGTTGTTCAACAAACAAGAGTAGATAAACTGACTCAAGGTCGTCAGACTTATGATTGGACATTAAACAGAAATCAACCGGCAGCAACTGCATTGGCCAACACCATCGAAGTCTTTAGATCGAATGGCCTAACAGCTAGTGAATCAGGAAGGCTGATAGATTTCTTAAAGGATGTAATGGAATCAATGAACAAAGAGGAAATAGAGATAACAACCCACTTTCAAAGAAAAAGGAGAGTAAGAGACAACATGACCAAGAAGATGGTCACGCAAAGAACAATAGGGAAGAAAAAACAAAGACTGAACAGGAGAGGCTATCTAATAAGAGCACTGACATTAAATACGATGACCAAAGATGCAGAGAGAGGCAAGTTAAAAAGGAGGGCTATCGCAACACCTGGGATGCAGATTAGAGGTTTCGTATACTTTGTTGAAACTTTAGCTAGGAGCATTTGCGAAAAGCTTGAACAGTCTGGGCTCCCAGTAGGGGGCAATGAAAAAAAGGCCAAACTGGCAAATGTTGTGAGAAAGATGATGACTAATTCACAAGACACAGAGATTTCTTTCACAATCACTGGGGACAACACTAAGTGGAATGAAAATCAAAATCCTCGAATGTTCCTGGCGATGGTTACATATATCACCAGAAATCAGCCCGAATGGTTCAGAAACATCCTGAGCATGGCACCCATAATGTTCTCAAACAAAATGGCAAGACTAGGGAGAGGGTACATGTTCGAGAGCAAAAAAATGAAGATTCGAACACAAATACCAGCAGAAATGCTAGCAAGCATTGACCTGAAGTACTTCAATGAATCAACAAAGAAGAAAATTGAAAAAATAAGGCCTCTTCTAATAGATGGTACAGCATCACTGAGTCCTGGGATGATGATGGGCATGTTCAACATGCTAAGTACGGTCCTGGGAGTCTCGATACTGAATCTTGGACAAAAGAAATACACCAAGACAACATACTGGTGGGATGGGCTCCAATCATCCGACGATTTTGCTCTCATAGTGAATGCACCAAACCATGAGGGAATACAAGCAGGAGTGGACAGATTCTACAGGACCTGCAAGTTAGTGGGAATAAACATGAGCAAAAAGAAGTCCTATATAAATAAGACAGGGACATTTGAATTCACAAGCTTTTTTTACCGCTATGGCTTTGTGGCTAATTTTAGCATGGAGCTACCCAGCTTTGGAGTGTCTGGAGTAAATGAATCAGCTGACATGAGTATTGGAGTAACAGTGATAAAGAACAACATGATAAACAATGACCTTGGACCTGCAACGGCCCAGATGGCTCTTCAATTGTTCATCAAAGACTACAGATACACATATAGGTGCCATAGGGGAGACACACAAATTCAGACAAGAAGATCATTTGAGTTAAAGAAACTTTGGGATCAAACCCAATCAAAGGTAGGGCTACTAGTATCAGATGGAGGACCAAACTTATACAATATACGGAATCTTCACATTCCTGAAGTCTGCTTAAAATGGGAGCTAATGGATGATGATTATCGGGGAAGACTTTGTAATCCCCTGAATCCTTTTGTCAGCCATAAAGAGATTGATTCTGTAAACAATGCTGTGGTAATGCCAGCCCATGGTCCAGCCAAAAGCATGGAATATGATGCCATTGCAACTACACATTCCTGGATTCCCAAGAGGAATCGTTCTATTCTCAACACAAGCCAAAGAGGAATTCTTGAGGATGAACGGATGTACCAGAAGTGCTGCAATCTATTCGAGAAATTTTTCCCTAGCAGTTCATATAGGAGGCCGGTTGGAATTTCTAGCATGGTGGAGGCCATGGTGTCTAGGGCCCGGATTGATGCCAGGGTCGACTTCGAATCTGGACGGATCAAGAAAGAAGAGTTCTCTGAGATCATAAAGATCTGCTCCACCATTGAAGAACTCAGACGGCAAAAATAATGAATTTAGCTTGTCCTTCATGAAAAAATGCCTTGTTTCTACT
>MK340059 A/swine/Sellingen/19342/2013 2013/12/10 2 (PB1)
AGCGAAAGCAGGCAAACCATTTGAATGGATGTCAATCCGACCCTACTTTTCCTAAAAATTCCAGCGCAAAATGCCATAAGCACCACATTCCCTTACACTGGAGATCCTCCATACAGCCATGGAACAGGAACAGGATACACAATGGACACAGTAAACAGAACACACCAATACTCAGAAAAGGGAAAATGGACAACAAACACAGAGACTGGTGCACCCCAACTCAACCCGATTGATGGACCACTACCTGAAGATAATGAACCAAGTGGGTATGCACAAACAGACTGTGTTCTAGAGGCGATGGCTTTTCTTGAAGAATCCCACCCAGGGATATTTGAGAATTCATGCCTTGAAACAATGGAAGTTGTTCAACAAACAAGGGTAGATAAACTAACTCAAGGTCGCCAGACTTATGATTGGACATTAAACAGAAATCAACCGGCAGCAACTGCATTGGCCAACACCATAGAAGTATTTAGATCGAATGGCCTAACAGCTAATGAGTCTGGAAGGCTAATAGATTTCTTAAAGGATGTAATAGAATCAATGAACAAGGAGGAAATAGAGATAACAACCCACTTTCAAAGAAAAAGGAGAGTAAGAGACAACATGACCAAGAAGATGGTCACACAAAGAACAATAGGGAAGAAAAAACAAAGACTGAATAAGAGAGGCTATCTAATAAGAGCACTGACATTAAATACGATGACCAAAGATGCAGAGAGAGGCAAGTTAAAAAGAAGGGCTATCGCAACACCTGGGATGCAGATTAGAGGTTTCGTATACTTTGTTGAAACTTTAGCTAGGAGCATTTGTGAGAAGCTTGAACAGTCTGGGCTCCCAGTAGGAGGCAATGAAAAGAAGGCCAAACTGGCAAATGTTGTGAGAAAGATGATGACTAATTCACAAGACACAGAGATTTCTTTCACAATCACGGGAGACAACACTAAGTGGAATGAAAATCAAAATCCCCGAATGTTCCTGGCGATGATTACATATATCACCAGAAATCAACCCGAGTGGTTCAGAAACATCCTGAGCATGGCACCCATAATGTTCTCAAACAAAATGGCAAGACTAGGGAAAGGGTACATGTTCGAGAGTAAAAGAATGAAGGTTCGAACACAAATACCAGCAGAAATGCTAGCAAGCATTGACCTGAAGTACTTCAATGAGTCAACAAAGAAGAAAATTGAGAAAATAAGGCCTCTTCTAATAGATGGCACAGCATCACTGAGTCCTGGGATGATGATGGGCATGTTCAACATGCTAAGTACGGTCTTGGGAGTCTCGATACTGAATCTTGGACAAAAGAAATACACCAAGACAATATACTGGTGGGATGGGCTTCAATCATCTGACGATTTTGCCCTCATAGTGAATGCACCAAACCATGAGGGAATACAAGCAGGAGTGGACAGATTCTACAGGACCTGCAAGTTAGTGGGAATCAACATGAGCAAGAAGAAGTCCTATATAAATAAGACAGGAACATTTGAATTCACAAGCTTTTTTTATCGCTATGGATTTGTGGCTAATTTTAGCATGGAGCTACCCAGCTTTGGAGTGTCTGGAGTAAATGAATCAGCTGACATGAGTATTGGAGTAACAGTGATAAAGAACAACATGATAAACAATGACCTTGGACCTGCAACGGCCCAGATGGCTCTTCAATTGTTCATCAAAGACTACAGATACACATATAGGTGCCATAGGGGAGACACACAAATTCAGACGAGAAGATCTTTTGAGTTAAAGAAGCTGTGGGATCAAACCCAATCAAAGGTAGGGCTATTAGTATCAGATGGAGGACCAAACTTATACAATATACGGAATCTTCACATTCCTGAAGTCTGCTTAAAATGGGAGCTTATGGATGATGATTATCGGGGAAGACTTTGTAATCCCCTGAATCCCTTTGTCAGTCATAAAGAGATTGATTCTGTAAACAATGCTGTGGTAATGCCATCCCATGGTCCAGCCAAAAGCATGGAATATGATGCCGTTGCAACTACACATTCCTGGATTCCCAAGAGAAATCGTTCTATTCTCAACACAAGCCAAAGGGGAATTCTTGAGGATGAACAGATGTATCAGAAGTGCTGCAATCTATTCGAGAAATTTTTCCCTAGCAGTTCATATAGGAGACCAGTTGGAATTTCTAGCATGGTGGAGGCCATGGTGTCTAGGGCCCGGATTGATGCCAGGGTCGAATTCGAGTCTGGACGGATCAAGAAAGAAGAGTTCTCTGAGATCATGAAGATCTGTTCCACCATTGAAGAACTCAGACGGCAAAAATAATGAATTTAGCTTGTCCTTCATGAAAAAATGCCTTGTTTCTACT
>MK340067 A/swine/Ennigerloh/19386/2013 2013/12/12 2 (PB1)
AGCGAAAGCAGGCAAACCATTTGAATGGATGTCAATCCGACTCTACTTTTCCTAAAAATTCCAGCGCAAAATGCCATAAGCACCACATTCCCCTATACTGGAGATCCTCCATACAGCCATGGAACAGGAACAGGATACACCATAGACACAGTAAACAGAACACACCAATACTCAGAAAAAGGAAAGTGGACGACAAACACAGAGACTGGTGCACCCCAGCTCAACCCAATTGATGGACCACTACCTGAGGATAATGAACCAAGTGGGTATGCACAAACAGACTGTGTTCTAGAGGCTATGGCTTTCCTTGAAGAATCCCACCCAGGAATATTTGAGAATTCATGCCTTGAGACAATGGAAGTTGTTCAACAAACAAGAGTAGATAAACTGACTCAAGGTCGCCAGACTTATGATTGGACATTAAACAGAAATCAACCAGCAGCAACTGCATTGGCCAACACCATCGAAGTCTTTAGATCGAATAGCCTAACAGCTAGTGAGTCAGGAAGGCTAATAGATTTCTTAAAGGATGTAATGGAATCAATGAACAAAGAGGAAATAGAGATAACAACCCACTTTCAAAGAAAAAGGAGAGTAAGAGACAACATGACCAAGAAGATGGTCACGCAAAGAACAATAGGGAAGAAAAAACAAAGACTGAACAGGAGAGGCTATCTAATAAGAGCACTGACATTAAATACAATGACCAAAGATGCAGAGAGAGGCAAGTTAAAAAGGAGGGCTATCGCAACACCTGGGATGCAGATTAGAGGTTTCGTATACTTTGTTGAAACTTTAGCTAGGAGCATTTGCGAAAAGCTTGAACAGTCTGGGCTCCCAGTAGGGGGCAATGAAAAGAAGGCCAAACTGGCAAATGTTGTGAGAAAGATGATGACTAATTCACAAGACACAGAGATTTCTTTCACAATCACTGGGGACAACACTAAGTGGAATGAAAATCAAAATCCTCGAATGTTCCTGGCGATGGTTACATATATCACCAGAAATCAACCCGAGTGGTTCAGAAACATCCTGAGCATGGCACCCATAATGTTCTCAAACAAAATGGCAAAACTAGGGAGAGGGTACATGTTCGAGAGTAAAAGAATGAAGATTCGAACACAAATACCAGCAGAAATGCTAGCAAGCATTGACCTGAAGTACTTCAATGAATCAACAAAGAAGAAAATTGAAAAAATAAGGCCTCTTTTAATAGATGGCACAGCATCACTGAGTCCTGGGATGATGATGGGCATGTTCAACATGCTAAGTACGGTCTTGGGAGTCTCGATACTGAATCTTGGACAAAAGAAATACACCAAGACAATATACTGGTGGGATGGGCTTCAATCATCCGACGATTTTGCTCTCATAGTGAATGCACCAAACCATGAGGGAATACAAGCAGGAGTGGACAGATTCTACAGGACCTGCAAGTTAGTGGGAATCAACATGAGCAAAAAGAAGTCCTATATAAATAAGACAGGGACATTTGAATTCACAAGCTTTTTTTACCGCTATGGGTTTGTGGCTAATTTTAGCATGGAGCTACCCAGCTTCGGAGTGTCTGGAGTAAATGAATCAGCTGACATGAGTATTGGAGTAACAGTGATAAAGAACAACATGATAAACAATGACCTTGGACCTGCAACGGCCCAGATGGCTCTTCAATTGTTCATCAAAGACTACAGATACACATATAGGTGCCATAGGGGAGACACACAAATTCAAACGAGAAGATCATTTGAGTTAAAGAAGCTGTGGGATCAAACCCAATCAAAGGTAGGGCTATTAGTATCAGATGGAGGACCAAACTTATACAATATACGGAATCTTCACATTCCTGAAGTCTGCTTAAAATGGGAGCTAATGGATGATGATTATCGGGGAAGACTTTGTAATCCCCTGAATCCCTTTGTCAGCCATAAAGAGATTGATTCTGTAAACAATGCTGTGGTAATGCCAGCTCATGGTCCAGCCAAAAGCATGGAATATGATGCCGTTGCAACTACACATTCCTGGATTCCCAAGAGGAATCGTTCTATTCTCAACACAAGCCAAAGGGGAATTCTTGAGGATGAACAGATGTACCAGAAGTGCTGCAATCTATTCGAGAAATTTTTTCCTAGCAGTTCATATAGGAGACCGGTTGGAATTTCTAGCATGGTGGAGGCCATGATGTCTAAGGCCCGGATTGATGCCAGGGTCGACTTCGAATCTGGACGGATCAAGAAAGAAGAGTTCTCTGAGATCATAAAGATCTGCTCCACCATTGAAGAACTCAGACGGCAAAAATAATGAATTTAGCTTGTCCTTTATGAAAAAATGCCTTGTTTCTACT
>MK340115 A/swine/Pfungstadt/19689/2014 2014/02/12 2 (PB1)
AGCGAAAGCAGGCAAACCATTTGAATGGATGTCAACCCGACTCTACTTTTCTTGAAAGTGCCAGCACAAAATGCTATAAGCACTACATTCCCTTATACTGGAGATCCCCCATACAGTCATGGGACAGGGACAGGATACACCATGGACACGGTCAACAGAACACATCAATATTCAGAAAGGGGAAGATGGACAACAAACACAGAAACTGGAGCACCCCAGCTTAATCCGATTGATGGACCACTACCTGATGACAATGAGCCAAGCGGGTATGCTCAAACAGACTGTGTCCTGGAAGCAATGGCTTTCCTTGAGGAATCCCATCCAGGGATATTTGAAAACTCTTGTCTTGAAACGATGGAGGTTGTCCAACAAACAAGAGTGGACAAATTGACTCAAGGTCGTCAGACCTATGACTGGACATTAAATAGAAACCAACCTGCTGCAACTGCTTTGGCCAACACAATAGAGGTCTTCAGGATGAACAGTCTAACAGCCAATGAATCTGGAAGATTAATAGATTTCCTTAAAGATGTGATGGAATCAATGGATAAAGAAGAGATGGAAATAACAACACATTTCCAAAGGAAAAGAAGAATAAGGGACAACATGACCAAGAAAATGGTAACACAAAGGACAATAGGAAAGAAAAAGCAGAAACTGAGCAAGAAGAGTTATCTAATAAGAGCATTGACATTAAACACAATGACAAAAGATGCAGAAAGGGGCAAGTTGAAAAGGCGTGCAATTGCAACACCAGGGATGCAGATCAGAGGATTTGTGTACTTCGTAGAAACACTGGCGAGGAGCATCTGTGAGAAACTTGAGCAATCTGGGCTTCCAGTTGGGGGAAATGAAAAGAAAGCCAAATTGGCAAATGTTGTGAGGAAAATGATGACCAACTCACAAGATACAGAGCTTTCCTTTACAATTACTGGAGATAACACCAAATGGAATGAGAATCAAAACCCCAGGATATTTCTGGCGATGATAACATACATCACAAGAAATCAGCCTGAATGGTTCAGAAATGTTTTAAGCATCGCCCCCATAATGTTCTCAAACAAAATGGCAAGATTAGGGAAAGGATACATGTTCGAAAGTAAAAGCATGAAGCTACGAACACAAATACCAGCAGAGATGCTCGCAGATATTGACTTGAAATACTTCAATGAATCAACAAGGGAAAAGATTAAGAAGATAAGGCCACTCCTCATAGATGGCACAGCCTCATTAAGCCCTGGGATGATGATGGGCATGTTTAACATGCTGAGCACAGTTTTAGGAGTCTCAATCCTGAATCTTGGGCAAAAGAGGTACACTAAAACCACCTACTGGTGGGATGGACTCCAATCTTCTGATGACTTCGCCCTCATAGTGAATGCACCTAATCATGAAGGGATACAAGCAGGAGTGGACAGGTTCTACAGGACATGTAAACTAGTTGGAATCAATATGAGCAAAAAGAAATCTTACATAAATAGGACGGGAACGTTTGAATTCACAAGCTTTTTCTACCGCTATGGGTTTGTAGCCAACTTCAGTATGGAGCTACCCAGCTTTGGGGTATCGGGGGTTAATGAGTCGGCTGACATGAGCATTGGAGTAACAGTAATAAAGAACAACATGATAAACAATGATCTCGGACCAGCAACAGCCCAAATGGCTCTTCAGCTATTCATTAAAGACTACAGGTATACATACCGATGCCACAGAAGTGACATGCAAATCCAAACGAAAAGATCATTCGAGCTAAAAAAACTATGGGAGCAAACCCACTCGAAGGCAGGGCTACTGGTTTCGGATGGGGGACCAAATCTGTACAATATCCGGAACCTCCACATTCCTGAAGTCTGCTTAAAATGGGAGCTAATGGATGATGATTATCGGGGAAGACTTTGTAATCCCCTGAATCCCTTTGTCAGCCATAAAGAGATTGAGTCCGTAAACAGTGCTGTAGTAATGCCAGCTCATGGTCCAGCTAAAAGCATGGAATATGATGCTGTTGCAACTACACATTCTTGGATTCCAAAAAGAAATCGTTCCATTCTCAATACTAGCCAAAGGGGAATTCTTGAGGATGAACAAATGTACCAGAAGTGCTGCAATCTATTCGAGAAATTCTTCCCTAGCAGTTCATACAGGAGGCCAGTTGGAATTTCAAGCATGGTGGAGGCCATGGTATCTAGGGCCAGAATTGATGCACGGGTCGACTTCGAATCTGGACGGATTAAGAAAGAAGAATTTGCTGAGATCATGAAGATCTGTTCCACCATTGAAGAGCTCAGACGGCAAAAGTAGTGAATTTAGCTTGTCCTTCATGAAAAAATGCCTTGTTTCTACT
>MK340147 A/swine/Fjerritslev/19884-P5/2014 2014/03/21 2 (PB1)
AGCGAAAGCAGGCAAACCATTTGAATGGATGTCAATCCGACTCTACTTTTCCTAAAAATTCCAGCGCAAAATGCCATAAGCACCACATTCCCTTATACTGGAGATCCTCCATACAGCCATGGAACAGGAACAGGATACACCATAGACACAGTAAACAGAACACACCAATACTCAGAAAGGGGAAGATGGACGACAAACACAGAGACTGGTGCACCCCAGCTCAACCCGATTGACGGACCACTACCTGAGGATAATGAACCAAGTGGGTATGCACAAACAGACTGTGTTCTAGAGGCTATGGCTTTCCTTGAAGAATCCCACCCAGGAATATTTGAGAATTCCTGTCTTGAAACAATGGAAGTTGTCCAACAAACAAGGGTAGATAAACTGACTCAAGGTCGCCAGACCTATGACTGGACATTAAATAGAAATCAACCTGCTGCAACTGCTTTGGCCAACACAATAGAGGTCTTCAGGATGAACAATCTAACAGCTAATGAATCTGGAAGATTAATAGATTTCCTTAAAGATGTGATGGAGTCAATGGATAAAGAAGAGATGGAAATAACAACTCATTTCCAAAGGAAAAGGAGAGTAAGAGACAACATGACCAAGAAGATGGTCACGCAAAGAACAATAGGGAAGAAAAAGCAGAAACTGAGCAAGAAGAGTTATCTAATAAGAGCACTGACATTAAATACGATGACCAAAGATGCAGAGAGAGGCAAGTTGAAAAGGCGTGCAATTGCAACACCAGGAATGCAGATCAGAGGGTTTGTGTATTTCGTAGAAACACTGGCGAGGAGCATCTGTGAGAAACTTGAGCAATCTGGGCTCCCAGTAGGGGGCAATGAAAAGAAGGCCAAACTGGCAAATGTTGTGAGAAAGATGATGACTAATTCACAAGACACAGAGCTTTCCTTTACAATTACTGGAGATAACACCAAATGGAATGAGAATCAAAACCCCAGGATATTTCTGGCGATGATAACGTACATCACAAGAAATCAGCCTGAATGGTTCAGAAACATTCTGAGCATGGCACCCATAATGTTCTCAAACAAAATGGCAAGACTAGGGAAAGGGTACATGTTCGAGAGTAAAAGAATGAAGATTCGAACACAAATACCAGCAGAAATGCTCGCAGATATTGACTTGAAATACTTCAATGAATCAACAAAGGAAAAGATTGAGAAGATAAGGCCACTCCTCATAGATGGCACAGCATCACTGAGTCCTGGGATGATGATGGGCATGTTCAACATGCTAAGTACGGTCTTGGGAGTCTCAATCCTGAATCTCGGGCAAAAGAGGTACACTAAAACCACCTACTGGTGGGATGGACTCCAATCTTCTGATGACTTCGCTCTCATAGTGAATGCACCAGACCATGAGGGAATACAAGCAGGAGTGGATAGATTCTACAGGACCTGCAAGTTAGTGGGAATCAACATGAGCAAAAAGAAGTCCTATATAAATAAGACAGGGACATTTGAATTCACAAGCTTTTTTTACCGCTATGGATTTGTGGCTAATTTTAGCATGGAGCTACCCAGCTTTGGAGTGTCTGGAGTAAATGAATCAGCTGACATGAGTATTGGAGTAACAGTTATAAAGAACAACATGATAAACAATGACCTTGGACCTGCAACGGCCCAGATGGCTCTTCAGCTATTCATTAAAGACTACAGGTATACATACCGATGCCACAGAAGTGACACGCAAATCCAAACGAAAAGATCATTCGAGCTAAAAAAGCTATGGGAGCAAACCCACTCAAAGGCAGGGCTACTGGTTTCAGATGGGGGACCAAATCTGTACAATATACGGAATCTTCACATTCCTGAAGTCTGCTTAAAATGGGAGCTAATGGATGATGATTATCGGGGAAGACTTTGTAATCCTCTGAATCCGTTTGTCAACCACAAAGGAATTGAGTCCGTAAACAATGCTATGGTAATGCCAGCCCATGGTCCAGCCAAAAGCATGGAATATGATGCCGTTGCAACTACACATTCCTGGATTCCCAAGAGGAATCGTTCTATTCTCAACACAAGCCAAAGAGGAATTCTTGAGGATGAACAGATGTACCAGAAGTGCTGCAATCTATTCGAGAAATTTTTCCCTAGCAGTTCATATAGGAGACCGGTTGGAATTTCTAGCATGGTGGAGGCCATGGTGTCTAGGGCCCGGATTGATGCCAGGATTGATTTCGAGTCTGGACGGATCAAGAAAGAAGAGTTCTCTGAGATCATGAAGATCTGTTCCACCATTGAAGAACTCAGACGGCAAAAATAATGAATTTAGCTTGTCCTTCATGAAAAAATGCCTTGTTTCTACT
>MK340155 A/swine/Harsewinkel/19917/2014 2014/03/21 2 (PB1)
AGCGAAAGCAGGCAAACCATTTGAATGGATGTCAATCCGACTCTACTTTTCTTAAAAGTGCCAGCACAAAATGCTATAAGCACCACATTCCCTTATACTGGAGATCCCCCATATAGTCATGGAACAGGGACAGGATACACCATGGACACGGTCAACAGAACACACCAATACTCAGAAAAGGGGAGATGGACAACAAACACAGAGACTGGAGCACCCCAGCTTAACCCGATTGATGGACCACTACCTGAGGACAATGAGCCAAGCGGGTATGCTCAAACAGACTGTGTCCTGGAGGCAATGGCTTTCCTTGAGGAATCCCATCCCGGAATATTTGAAAACTCTTGTCTTGAAACGATGGAGGTTGTCCAACAAACAAGAGTAGACAAACTGACTCAAGGCCGTCAGACCTATGACTGGACATTGAATAGAAACCAACCAGCTGCAACTGCTTTGGCCAACACAATAGAGGTCTTCAGGATGAACAGTCTAACAGCCAATGAGTCAGGAAGGTTAATAGATTTCCTTAAGGATGTGATGGAATCAATGGATAAAGAAGAGATGGAAATAACAACACATTTTCAAAGGAAAAGAAGGATAAGGGACAACATGACCAAGAAAATGGTAACACAAAGGACAATAGGAAAGAAAAAGCATAAACTGAACAAGAGGAGTTATCTAATAAGAGCATTGACATTAAACACAATGACAAAAGATGCAGAAAGAGGCAAGTTGAAGAGGCGTGCAATTGCAACACCAGGGATGCAGATCAGAGGATTTGTGTACTTCGTAGAAGCACTAGCGAGGAGCATCTGTGAGAAACTTGAGCAATCTGGACTCCCAGTTGGGGGAAATGAAAAGAAAGCCAAATTGGCAAATGTTGTGAGGAAAATGATGACCAACTCACAAGATACAGAGCTTTCTTTTACAATTACTGGAGACAACACCAAATGGAATGAGAATCAAAACCCCCGGATGTTCCTGGCGATGATAACGTACATCACAAGAGATCAGCCTGAATGGTTCAGAAATGTTTTAAGCATCGCCCCTATAATGTTCTCAAACAAAATGGCAAGATTAGGAAAAGGATACATGTTCGAAAGCAAGAGCATGAAACTACGAACACAAATACCAGCAGAAATGCTCGCAGATATTGACTTGAAATACTTCAATGAACCAACAAGGAAAAAGATCGAAAAGATAAGGCCACTCCTCATAGATGGCACTGCCTCATTAAGCCCTGGAATGATGATGGGCATGTTTAACATGCTGAGCACTGTTCTAGGAGTCTCAGTCTTGAACCTCGGGCAAAAGAGATACACCAAAACCACCTACTGGTGGGATGGACTCCAATCTTCTGATGACTTTGCCCTCATAGTGAATGCACCCAATCATGAAGGAATACAAGCAGGAGTGGATAGGTTCTATAGGACCTGCAAATTGGTTGGAATCAATATGAGCAAAAAGAAATCTTACATAAATAGGACAGGAACATTTGAATTCACAAGCTTTTTCTACCGCTATGGATTTGTAGCTAACTTCAGTATGGAGCTACCCAGCTTTGGGGTATCTGGAGTCAATGAATCAGCTGATATGAGCATTGGAGTGACAGTGATAAAGAACAACATGATAAACAATGATCTCGGCCCAGCAACAGCCCAAATGGCTCTTCAGTTATTCATTAAAGACTACAGGTATACATACCGATGCCACAGAGGTGACATGCAAACCCAAACTAAAAGATCATTTGAGCTGAAAAAACTATGGGAGCAAACCCATTCAAAGGCAGGACTACTGGTTTCTGATGGAGGGCCAAATCTGTACAATATCCGGAATCTACACATCCCGGAAGTCTGCTTGAAATGGGAGCTAATGGATGTAGATTATCGGGGAAGATTGTGTAATCCTTTGAATCCATTCGTCAACCATAAGGGAATTGAGTCCGTAAATAGTGCCGTGGTAGTGCCAGCCCATGGTCCAGCCAAAAGCATGGAATATGATGCTGTTGCAACGACACATTCTTGGATTCCAAAAAGGAACCGCTCCATTCTCAATACCAGCCAAAGAGGGATTCTTGAAGATGAACAAATGTACCAGAAGTGCTGCAATCTATTTGAGAAATTCTTCCCTAGCAGTTCATACAGGAGGCCAGTTGGAATTTCAAGCATGGTGGAGGCCATGGTATCTAGGGCCAGAATTGATGCACGGATTGATTTCGAGTCTGGAAGGATTAAGAAAGAAGAATTTGCTGAGATCATGAAGATCTGTTCCACCATTGAAGAGCTCAGACGGCAAAAGTAGTGAATTTAGCTTGTCCTTCATGAAAAAATGCCTTGTTTCTACT
>MK340179 A/swine/Ringleben/20128/2014 2014/05/13 2 (PB1)
AGCGAAAGCAGGCAAACCATTTGAATGGATGTCAATCCGACTCTACTTTTCCTAAAAATTCCAGCGCAAAATGCTATAAGCACCACATTCCCTTATACTGGAGATCCTCCATACAGCCATGGAACAGGAACAGGATACACCATGGACACAGTGAACAGAACACACCAATACTCAGAAAGAGGAAGGTGGACGACAAACACAGAGACTGGTGCACCCCAGCTCAACCCGATTGATGGACCACTACCTGAGGATAATGAACCAAGTGGGTATGCACAAACAGACTGTGTTCTAGAGGCTATGGCTTTCCTTGAAGAATCCCACCCAGGGATATTTGAGAATTCATGCCTTGAAACGATAGAGGTTGTCCAACAAACAAGAGTGGACAAATTGACTCAAGGTCGTCAGACCTATGACTGGACATTAAATAGAAACCAACCTGCTGCAACTGCTTTGGCCAACACAATAGAGGTCTTCAGGATGAACAATCTAACAGCTAATGAATCTGGAAGATTAATAGATTTCCTTAAAGATGTGATGGAATCAATGGATAAAGAAGAGATGGAAATAACAACACACTTTCAAAGAAAAAGGAGAGTAAGAGACAACATGACCAAGAAAATGGTCACGCAAAGGACAATAGGGAAGAAAAAACAGAAACTGAGCAAGAAGAATTATCTAATAAGAGCACTGACATTAAATACGATGACCAAAGATGCAGAGAGAGGCAAGTTGAAAAGGCGTGCAATTGCAACACCAGGGATGCAGATCAGAGGATTTGTGTACTTTGTAGAAACACTGGCGAGGAGCATCTGTGAGAAACTTGAGCAATCTGGGCTCCCAGTTGGGGGCAATGAAAAGAAGGCCAAACTGGCAAATGTTGTAAGAAAGATGATGACCAACTCTCAAGATACAGAGCTTTCCTTTACAATTACTGGAGACAACACCAAGTGGAATGAGAATCAAAACCCCAGGGTATTTCTGGCGATGATAACATACATCACAAGAAATCAGCCTGAATGGTTCAGAAATGTTTTAAGCATGGCACCCATAATGTTCTCTAACAAAATGGCAAGACTAGGGAAAGGGTACATGTTCGAGAGTAAAAGAATGAAGATTCGAACACAAATACCAGCAGAAATGCTCGCAGACATTGACCTGAAATACTTCAATGAATCAACAAGGGAAAAGATTAAGAAGATAAGACCACTCCTCATAGAGGGCACGGCCTCATTAAGCCCTGGGATGATGATGGGCATGTTTAACATGCTGAGCACAGTTTTAGGAGTCTCAATCCTGAACCTCGGGCAAAAGAGGTACACTAAAACCACCTACTGGTGGGATGGACTCCAATCTTCTGATGATTTTGCTCTCATAGTGAATGCACCAAACCATGAAGGAATACAAGCAGGAGTGGACAGATTCTACAGGACTTGCAAGCTGGTTGGAATCAATATGAGCAAAAAGAAATCTTATATAAATAAGACAGGGACATTTGAATTCACAAGCTTTTTTTATCGCTATGGATTTGTGGCTAATTTTAGCATGGAGCTACCCAGCTTTGGAGTATCTGGAGTAAATGAATCAGCTGACATGAGTATTGGAGTAACAGTGATAAAGAACAACATGATAAATAATGACCTTGGACCAGCAACAGCTCAAATGGCTCTTCAGCTATTCATTAAGGACTACAGGTATACATACCGATGCCACAGAAGTGACACGCAAATCCAAACGAAAAGATCATTCGAGCTAAAAAAACTATGGGAGCAAACCCGTTCAAAGGCAGGGCTACTGGTTTCAGATGGGGGACCAAATTTGTACAATATACGGAATCTTCACATTCCCGAAGTCTGCTTAAAATGGGAGCTAATGGATGATGATTATCGGGGAAGACTTTGTAATCCCCTGAATCCCTTTGTCAACCACAAAGGAATTGAGTCCGTAAACAATGCTGTGGTAATGCCAGCCCATGGTCCAGCCAAAAGCATGGAATATGATGCCGTTGCAACTACACATTCCTGGATTCCCAAAAGGAATCGTTCTATTCTCAACACAAGCCAAAGGGGAATTCTTGAGGATGAACAGATGTATCAGAAGTGCTGCAATCTATTCGAGAAATTTTTCCCTAGCAGTTCATATAGAAGACCGGTTGGGATTTCTAGCATGGTGGAGGCCATGGTGTCTAGGGCCCGGATTGATGCACGGATTGATTTCGAGTCTGGACGGATCAAGAAAGAAGAGTTCTCTGAGATCATGAAGATCTGTTCCACCATTGAAGAACTCAGACGGCAAAAATAATGAATTTAACTTGTCCTTCATGAAAAAATGCCTTGTTTCTACT
>MK340195 A/swine/Hoyerhagen/20485/2014 2014/08/15 2 (PB1)
AGCGAAAGCAGGCAAACCATTTGAATGGATGTCAATCCGACTCTACTTTTCCTGAAAATTCCAGCGCAAAATGCCATAAGCATCACATTCCCCTATACTGGAGATCCTCCATACAGCCATGGAACAGGAACAGGATACACCATGGACACAGTAAACAGAACATACCAATACTCGGAAAAGGGAAAGTGGACGACCAACACAGAGACTGGTGCACCCCAGCTCAACCCGATTGATGGACCACTACCTGAGGATAATGAACCAAGTGGATATGCACAAACAGACTGTGTTCTAGAGGCTATGGCTTTCCTTGAAGAATCCCACCCAGGAATATTTGAGAATTCATGCCTTGAAACAATGGAAGTTGTTCAACAAACAAGAGTAGATAAACTGACTCAAGGTCGCCAGACTTATGATTGGACATTAAACAGAAATCAACCGGCAGCAACTGCATTGGCCAACACCATCGAAGTCTTTAGATCGAATGGCCTAACAGCTAGCGAATCGGGAAGGCTAATAGATTTCCTAAAGGATGTAATGGAATCAATGAACAAAGAGGAAATAGAGATAACAACCCACTTTCAAAGAAAAAGGAGAGTAAGAGATAACATGACCAAGAAGATGATCACGCAAAGAACAATAGGAAAGAAAAAACAAAGGCTGAACAGGAGAGGCTATCTAATAAGAGCACTGACATTAAATACGATGACCAAAGATGCAGAGAGAGGCAAGTTAAAAAGGAGGGCTATCGCAACACCTGGGATGCAGATTAGAGGTTTCGTATATTTTGTTGAAACTTTAGCTAGGAGCATTTGCGAAAAGCTAGAACAGTCTGGGCTCCCAGTAGGGGGCAACGAAAAGAAGGCCAAACTGGCAAATGTTGTGAGAAAGATGATGACTAATTCACAAGACACAGAGATTTCTTTCACAATCACTGGGGACAACACTAAGTGGAATGAAAATCAAAATCCTCGAATGTTCCTGGCGATGGTTACATATATCACCAGAAATCAACCCGAGTGGTTCAGAAACATCCTGAGCATGGCACCCATAATGTTCTCAAACAAAATGGCAAGACTAGGGAGAGGGTACATGTTCGAGAGTAAAAGAATGAAGATTCGAACACAAATACCAGCAGAAATGCTAGCAAACATTGACCTGAAGTACTTCAATGAATCAACAAAGAAGAAAATTGAAAAAATAAGGCCTCTTCTAATAGATGGCACAGCATCACTGAGTCCTGGGATGATGATGGGCATGTTCAACATGCTAAGTACGGTCTTGGGAGTCTCGATACTGAATCTTGGACAAAAGAAATACACCAAGACAATATACTGGTGGGATGGGCTCCAATCATCCGACGATTTTGCTCTCATAGTGAATGCACCAAACCATGAGGGAATACAAGCAGGGGTGGACAGATTCTACAGGACCTGCAAGTTGGTGGGAATCAACATGAGCAAAAAGAAGTCCTATATAAATAAGACAGGGACATTTGAATTCACAAGCTTTTTTTACCGCTATGGATTTGTGGCTAATTTTAGCATGGAGCTACCCAGCTTTGGAGTGTCTGGAATAAATGAATCAGCTGACATGAGTATTGGAGTAACAGTGATAAAGAACAACATGATAAACAATGACCTTGGACCTGCAACGGCCCAAATGGCTCTTCAGTTGTTCATCAAAGACTACAGATACACGTATAGGTGCCATAGGGGAGACACACAAATTCAGACGAGAAGATCATTTGAGTTAAAGAAGCTATGGGATCAAACCCAATCAAAGGTAGGGCTATTAGTATCAGATGGAGGACCAAACTTATACAATATACGGAATCTTCACATTCCTGAAGTCTGCTTAAAATGGGAGCTAATGGATGATGATTATCGGGGAAGACTTTGTAATCCCCTGAATCCCTTTGTCAGCCATAAAGAGATTGATTCTGTAAATAATGCTGTGGTAATGCCAGCCCATGGTCCAGCCAAAAGCATGGAATATGATGCCGTTGCAACCACACACTCCTGGATTCCCAAGAGAAATCGTTCTATTCTCAACACAAGCCAAAGAGGAATTCTTGAGGATGAACAGATGTACCAGAAGTGCTGCAATCTATTCGAGAAATTTTTCCCTAGCAGTTCATATAGGAGACCGGTTGGAATTTCTAGCATGGTGGAGGCCATGGTGTCTAGGGCCCGAATTGATGCCAGGGTCGACTTCGAATCTGGACGGATCAAGAAAGAAGAGTTCTCTGAGATCTTAAAGATCTGTTCCACCATTGAAGAACTCAGACGGCAACAATAATGAATTTAGCTTGTCCTTCGTGAAAAAATGCCTTGTTTCTACT
>MK340211 A/swine/Dissen/20532/2014 2014/08/25 2 (PB1)
AGCGAAAGCAGGCAAACCATTTGAATGGATGTCAATCCGACTCTACTTTTCCTAAAAATTCCAGCGCAAAATGCCATAAGCACCACATTCCCTTATACTGGAGATCCTCCATACAGCCATGGAACAGGAACAGGATACACAATGGACACAGTAAACAGAACACACCAATACTCAGAAAAGGGAAAATGGACGACAAACACAGAGACTGGTGCACCCCAACTCAACCCGATTGATGGACCACTACCTGAGAATAATGAACCAAGTGGGTATGCACAAACAGACTGTGTTCTAGAGGCTATGGCTTTCCTTGAAGAATCCCACCCAGGAATATTTGAGAATTCATGCCTTGAAACAATGGAAGTTGTTCAACAAACAAGGGTAGATAAACTAACTCAAGGTCGCCAGACTTATGATTGGACATTAAACAGAAATCAACCGGCAGCAACTGCATTGGCCAACACCATAGAAGTCTTTAGATTGAATGGCCTAACGGCTAATGAGTCAGGAAGGCTAATAGATTTTTTAAAGGATGTAATAGAATCAATGAACAAAGAGGAAATAGAGATAACAACCCACTTTCAAAGAAAAAGGAGAGTAAGAGACAACATGACCAAGAAGATGGTCACACAAAGAACAATAGGGAAGAAAAAACAAAGACTGAATAAGAGAGGCTATCTAATAAGAGCACTGACATTAAATACGATGACCAAAGATGCAGAGAGAGGCAAGTTAAAAAGAAGGGCTATCGCAACACCTGGGATGCAGATTAGAGGTTTCGTATACTTTGTTGAAACTTTAGCTAGGAGCATTTGTGAAAAGCTTGAACAGTCTGGGCTCCCAGTAGGGGGCAATGAAAAGAAGGCCAAACTGGCAAATGTTGTGAGAAAGATGATGACTAATTCACAAGACACAGAGATTTCTTTCACAATCACTGGAGACAACACTAAGTGGAATGAAAATCAAAATCCTCGAATGTTCCTGGCGATGATTACATATATCACCAGAAATCAACCCGAGTGGTTCAGAAACATCCTGAGCATGGCACCCATAATGTTCTCAAACAAAATGGCAAGACTAGGGAAAGGGTACATGTTCGAGAGTAAAAAAATGAAGGTTCGAACACAAATATCAGCAGAAATGCTAGCAAGCATTGACTTGAAGTACTTCAATGAATCAACAAAGAAGAAAATTGAAAAAATAAGGCCTCTTCTAATAGATGGCACAGCATCACTGAGTCCTGGGATGATGATGGGAATGTTCAACATGCTAAGTACGGTATTGGGAGTCTCGATACTGAATCTTGGACAAAAGAAATACACCAAGACAATATACTGGTGGGATGGGCTCCAATCATCCGACGATTTTGCCCTCATAGTGAATGCACCAAACCATGAGGGAATACAAGCAGGAGTTGACAGATTCTACAGGACCTGCAAGTTAGTGGGAATCAACATGAGCAAAAAAAAGTCCTATATAAATAAAACAGGAACATTTGAATTCACAAGCTTTTTTTATCGCTATGGATTTGTGGCTAATTTTAGCATGGAGCTACCCAGCTTTGGAGTGTCTGGAGTGAATGAATCAGCTGACATGAGTATTGGAGTAACAGTGATAAAGAACAACATGATAAACAATGACCTTGGACCTGCGACGGCCCAGATGGCTCTTCAATTGTTCATCAAGGACTATAGATACACATATAGGTGCCATAGGGGAGACACACAAATTCAGACGAGAAGATCTTTTGAGTTAAAGAAGCTGTGGGATCAAACCCAATCAAAGGCAGGGCTATTAGTATCAGATGGAGGACCAAACTTATACAATATACGGAATCTTCACATTCCTGAGGTCTGCTTAAAATGGGAGCTTATGGATGATGATTATCGGGGAAGACTTTGTAATCCCCTGAATCCCTTTGTCAGTCATAAAGAGATTGATTCTGTAAATAATGCTGTGGTAATGCCAGCCCATGGTCCAGCCAAAAGCATGGAATATGATGCCGTTGCAACTACACATTCCTGGATTCCCAAGAGAAATCGTTCTATTCTTAACACAAGCCAAAGGGGAATTCTTGAGGATGAAAAGATGTACCAGAAGTGCTGCAATCTATTCGAGAAATTTTTCCCTAGCAGTTCATATAGGAGACCAGTTGGAATTTCTAGCATGGTGGAGGCCATGGTGTCTAGGGCCCGAATTGATGCCAGGGTCGACTTTGAGTCTGGACGAATCAAGAAAGAAGAGTTCTCTGAGATCATGAAGATCTGTTCCACCATTGAAGAACTCAGACGGCAAAGATAATGAATTTAACTTGTCCTTCATGAAAAAATGCCTTGTTTCTACT
>MK340227 A/swine/Duelmen/20731/2014 2014/10/10 2 (PB1)
AGCGAAAGCAGGCAAACCATTTGAATGGATGTCAATCCGACTCTACTTTTCTTAAAAATTCCAGCGCAAAATGCCATAAGCACCACATTCCCCTATACTGGAGATCCTCCATACAGCCATGGAACAGGAACAGGATACACCATGGACACAGTAAACAGAACACACCAATACTCAGAAAAGGGAAAGTGGACGACAAACACAGAGACTGGTGCACCCCAGCTCAACCCAATTGATGGACCACTACCTGAGGATAATGAACCAAGTGGGTATGCACAAACAGACTGTGTTCTAGAGGCTATGGCTTTCCTTGAAGAATCCCACCCAGGAATATTTGAGAATTCATGCCTTGAAACAATGGAAGTTGTTCAACAAACAAGAGTAGATAAACTGACTCAAGGTCGCCAGACTTATGATTGGACATTAAACAGAAATCAACCGGCAGCAACTGCATTAGCCAACACCATCGAAGTCTTTAGATCGAATGGCCTAACAGCTAGTGAGTCAGGAAGGCTAATAGATTTCCTAAAGGATGTAATGGAATCAATGAACAAAGAGGAAATAGAGATAACAACCCACTTTCAAAGAAAAAGGAGAGTGAGAGACAACATGACCAAAAAGATGGTCACGCAAAGAACAATAGGGAAGAAAAAACAAAGACTGAACAGGAAAGGCTATCTAATAAGAGCACTGACATTAAACACGATGACCAAAGATGCAGAGAGAGGCAAGTTAAAAAGGAGGGCTATCGCAACACCTGGGATGCAGATTAGAGGTTTCGTATACTTTGTTGAAACTTTAGCTAGGAGCATTTGCGAAAAGCTTGAACAGTCTGGGCTCCCAGTAGGGGGCAATGAAAAGAAGGCCAAACTGGCAAATGTTGTGAGAAAGATGATGACTAATTCACAAGACACAGAGATTTCTTTCACAATCACTGGGGACAACACTAAGTGGAATGAAAATCAAAATCCTCGAATGTTCCTGGCGATGGTTACATATATCACCAGAAATCAACCCGAGTGGTTCAGAAACATCCTGAGCATGGCACCCATAATGTTCTCAAACAAAATGGCAAGACTAGGGAGAGGGTACATGTTCGAGAGTAAGAGAATGAAGATTCGAACACAAATACCAGCAGAAATGCTAGCAAGCATTGACCTGAAGTACTTCAATGAATCAACAAAGAAGAAAATTGAAAAAATAAGGCCTCTTCTAATAGATGGCACAGCATCACTGAGTCCAGGGATGATGATGGGCATGTTCAACATGCTAAGTACGGTCTTGGGAGTCTCGATACTGAATCTTGGACAAAAGAAATACACCAAGACAATATACTGGTGGGATGGACTCCAATCATCCGACGATTTTGCTCTCATAGTGAATGCACCAAACCATGAGGGAATACAAGCAGGAGTGGACAGATTCTACAGGACTTGCAAGTTAGTGGGAATCAACATGAGCAAAAAGAAGTCCTATATAAATAAGACAGGGACATTTGAATTCACAAGCTTTTTTTACCGCTATGGATTTGTGGCTAATTTTAGCATGGAGCTACCCAGCTTTGGAGTGTCTGGAGTAAATGAATCAGCTGACATGAGTATTGGAGTAACTGTGATAAAGAACAACATGATAAACAATGACCTTGGGCCTGCAACGGCCCAGATGGCTCTTCAATTGTTCATCAAAGACTACAGATACACATATAGGTGCCATAGGGGAGACACACAAATTCAGACGAGACGATCATTTGAGTTAAAAAAGCTGTGGGATCAAACCCAATCAAAGGTAGGGCTATTAGTATCAGATGGAGGACCAAACTTATACAATATACGGAATCTTCACATTCCTGAAGTCTGCTTAAAATGGGAGCTAATGGATGATGATTATCGGGGAAGACTTTGTAATCCCCTGAATCCCTTTGTCAGCCATAAAGAGATTGATTCTGTAAACAATGCTGTGGTAATGCCAGCTCATGGTCCAGCCAAAAGCATGGAATATGATGCCGTTGCAACTACACATTCTTGGATTCCCAAGAGGAATCGTTCTATTCTCAACACAAGCCAAAGAGGAATTCTTGAGGATGAACAGATGTACCAGAAGTGCTGCAATCTATTCGAGAAATTTTTCCCTAGCAGTTCATATAGGAGACCGGTTGGAATTTCTAGCATGGTGGAGGCCATGGTGTCTAGGGCCCGGATTGATGCCAGGGTCGACTTCGAATCTGGACGGATCAGGAAAGAAGAGTTCTCTGAGATCATAAAGATCTGCTCCACCATTGAAGAACTCAGACGGCAAAAATAATGAATTTAGCTTGTCCTTCATGAAAAAATGCCTTGTTTCTACT
>MK340243 A/swine/Telgte/20810/2014 2014/10/20 2 (PB1)
AGCGAAAGCAGGCAAACCATTTGAATGGATGTCAACCCGACTCTACTTTTCTTAAAGGTGCCAGCACAAAATGCTATAAGCACTACATTCCCTTATACTGGAGATCCCCCATACAGTCATGGAACAGGGACAGGATACACCATGGACACGGTCAACAGAACACATCAATATTCAGAAAGAGGAAGATGGACAACAAACACAGAAACTGGAGCACCCCAGCTTAACCCGATTGATGGACCACTACCTGAGGACAATGAACCAAGCGGGTATGCTCAAACAGATTGTGTCCTGGAAGCAATGGCTTTCCTTGAGGACTCCCATCCAGGGATATTTGAAAACTCTTGTCTTGAAACGATGGAGGTTGTCCAACAAACAAGAGTGGACAAATTGACTCAAGGTCGTCAGACCTATGACTGGACTTTAAATAGAAACCAACCTGCTGCAACTGCTTTGGCCAACACAATAGAGGTCTTCAGGATGAACAATCTAACAGCCAATGAATCTGGAAGATTAATAGATTTCCTTAAAGATGTGATGGAATCAATGGATAAAGAAGAGATGGAAATAACAACACATTTCCAAAGGAAAAGAAGAATAAGGGACAACATGACCAAGAAGATGGTAACACAAAGGACAATAGGGAAGAAAAAGCAGAAACTGAGCAAGAAGAATTATCTAATAAGAGCATTGACATTAAACACAATGACAAAAGATGCAGAAAGAGGCAAGTTGAAAAGGCGTGCAATTGCAACACCAGGGATGCAGATCAGAGGATTTGTGTACTTCGTAGAAGCACTGGCGAGGAGCATCTGTGAGAAACTTGAGCAATCTGGGCTCCCAGTTGGAGGAAATGAAAAGAAAGCCAAATTGGCAAATGTTGTGAGGAAAATGATGACCAACTCACAAGATACAGAGCTTTCCTTTACAATTACTGGAGATAACACCAAATGGAATGAAAATCAAAACCCCAGGGTATTTCTGGCGATGATAACATACATCACAAGAAATCAGCCTGAATGGTTCAGAAATGTTTTAAGCATCGCCCCTATAATGTTCTCAAACAAAATGGCAAGATTAGGGAAAGGATACATGTTCGAAAGTAAGAGCATGAAGCTACGAACACAAATACCAGCAGAAATGCTCGCAGATATTGACTTGAAATACTTCAATGAATCAACAAGGGAGAAGATTAAGAAGATAAGGCCACTCCTCATAGATGGCACAGCCTCATTAAGTCCAGGGATGATGATGGGCATGTTTAATATGCTGAGCACAGTTTTAGGAGTCTCAATCCTGAATCTCGGGCAAAAGAGGTACACTAAAACCACCTACTGGTGGGATGGACTCCAATCATCTGATGACTTCGCCCTCATAGTGAATGCACCTAATCATGAAGGAATACAAGCAGGAGTGGATAGGTTTTACAGGACATGCAAACTAGTTGGAATCAATATGAGCAAAAAGAAATCTTACATAAACAGGACGGGAACATTTGAATTCACAAGCTTTTTCTACCGCTATGGGTTTGTAGCCAATTTCAGTATGGAGCTACCCAGTTTTGGGGTATCTGGAGTTAATGAATCGGCTGACATGAGCATTGGAGTTACAGTAATAAAGAACAACATGATAAACAATGATCTTGGACCAGCGACAGCCCAAATGGCTCTTCAGCTATTCATTAAAGACTACAGGTATACATACCGATGCCACAGAAGTGACACGCAAATCCAAACAAAAAGATCATTCGAGCTAAAGAAACTATGGGAACAAACCCACTCAAAGGCAGGGCTACTGGTTTCAGATGGGGGACCAAATCTGTACAACATCCGGAATCTCCACATCCCTGAAGTCTGCTTGAAATGGGAGCTAATGGATGTAGATTATCGGGGAAGATTGTGTAATCCTCTGAATCCGTTTGTCAACCACAAAGGAATTGAGTCCGTAAACAGTGCTGTAGTAATGCCAGCTCATGGTCCAGCTAAAAGCATGGAATATGATGCTGTTGCAACTACACATTCTTGGATTCCAAAAAGAAATCGTTCCATTCTCAATAATAGCCAAAGGGGAATTCTTGAGGATGAACAAATGTACCAGAAGTGCTGCAATCTATTCGAGAAATTCTTCCCTAGCAGTTCATACAGGAGGCCAGTTGGAATTTCAAGCATGGTAGAGGCCATGGTATCTAGGGCCAGAATTGATGCACGGGTTGATTTCGAGTCTGGAAGGATTAAGAAAGAAGAATTTACTGAGATCATGAAGATCTGTTCCACCATTGAAGAACTCAGACGGCAAAAGTAGTGAATTTAGCTTGTCCTTCATGAAAAAATGCCTTGTTTCTACT
>MK340251 A/swine/Garrel/20866/2014 2014/10/30 2 (PB1)
AGCGAAAGCAGGCAAACCATTTGAATGGATGTCAATCCGACTCTACTTTTCCTAAAAATTCCAGCGCAAAATGCCATAAGCACCACATTCCCTTATACTGGAGATCCCCCATACAGCCATGGGACAGGAACAGGATACACCATGGACACAGTAAACAGAACACACCAATACTCAGAGAAGGGAAAGTGGACGACAAACACAGAGACTGGTGCACCCCAGCTCAACCCGATTGATGGACCACTACCTGAGAATAATGAACCAAGTGGGTATGCACAAACAGACTGTGTTCTAGAGGCTATGGCTTTCCTTGAGGAATCCCACCCAGGAATATTTGAGAATTCATGCCTTGAAACAATGGAAGTTGTTCAGCAGACAAGAGTAGATAAACTAACTCAAGGTCGCCAGACTTATGATTGGACATTAAACAGAAATCAACCGGCAGCAACTGCATTGGCCAACACCATAGAAGTCTTTAGATCGAATGGCCTAACAGCAAATGAGTCAGGAAGGCTAATAGATTTCTTAAAGGATGTAATGGAATCAATGAACAAAGAGGAAATAGAAATAACGACCCACTTTCAAAGAAAAAGGAGAGTAAGAGACAACATGACCAAGAAGATGGTCACGCAAAGAACAATAGGGAAGAAAAAACAAAGACTAAACAAGAGAGACTATTTAATAAGAGCACTGACATTAAATACGATGACCAAAGATGCAGAGAGAGGCAAGTTAAAAAGAAGGGCTATCGCAACACCTGGGATGCAGATTAGGGGTTTCGTATACTTTGTTGAGACTTTAGCTAGGAGCATATGCGAAAAGCTCGAACAGTCTGGGCTCCCAGTAGGGGGCAATGAAAAGAAGGCCAAACTGGCAAATGTCGTGAGAAAAATGATGACTAATTCACAAGACACAGAGATTTCATTCACAATCACTGGGGACAACACTAAGTGGAATGAAAATCAAAATCCTCGAATGTTCCTAGCGATGATTACATATATCACCAGAAATCAACCCGAGTGGTTCAGAAACATCCTGAGCATGGCACCCATAATGTTCTCAAACAAAATGGCAAGACTAGGGAAAGGGTACATGTTTGAGAGTAAAAGAATGAAGATTCGAACACAAATACCAGCAGAAATGCTAGCAAGCATTGACCTGAAGTACTTCAATGAATCAACAAAGAAGAAAATTGAGAAAATAAGGCCTCTTCTAATAGATGGCACCGCATCACTGAGCCCTGGGATGATGATGGGCATGTTCAACATGCTAAGTACAGTCTTGGGAGTCTCAATACTGAATCTTGGACAAAAGAAATACACCAAGACAATATACTGGTGGGATGGGCTCCAATCATCCGACGATTTTGCTCTCATAGTGAATGCACCAAACCATGAGGGAATACAAGCAGGAGTGGACAGATTCTACAGGACCTGCAAGTTAGTGGGAATCAACATGAGCAAAAAGAAGTCCTATATAAATAAAACAGGGACATTTGAATTCACAAGCTTTTTTTATCGCTATGGATTTGTGGCTAATTTTAGCATGGAGCTACCCAGCTTTGGAGTGTCTGGAGTAAATGAATCAGCTGACATGAGTATTGGAGTAACAGTGATAAAGAACAACATGATAAACAATGACCTAGGACCTGCAACGGCCCAGATGGCTCTTCAATTGTTCATCAAAGACTACAGATACACATATAGGTGCCATAGAGGAGACACACAAATTCAGACGAGAAGATCACTTGAGTTAAAGAAGCTGTGGGATCAAACCCAATCAAAGGCAGGGCTATTAGTATCAGATGGAGGACCAAACTTATACAATATACGGAATCTTCACATTCCTGAAGTCTGTTTAAAATGGGAGCTAATGGATGATGATTATCGGGGAAGACTTTGTAATCCCCTGAACCCCTTTGTCAGTCATAAAGAGATTGATTCTGTAAACAATGCTGTGGTAATGCCAGCCCATGGTCCAGCCAAAAGCATGGAATATGATGCCGTTGCAACTACACATTCCTGGATTCCCAAGAGGAATCGTTCTATTCTCAACACAAGCCAAAAGGGAATTCTTGAGGATGAACAGATGTACCAGAAGTGCTGCAATCTATTTGAGAAATTTTTCCCTAGCAGTTCATATAGGAGACCGGTTGGAATTTCTAGCATGGTGGAGGCCATGGTGTCTAGGGCCCGGATTGATGCCAGAGTCGACTTCGAGTCTGGACGGATCAAGAAAGAAGAGTTCTCTGAGATCATGAAGATCTGTTCCACCATTGAAGAACTCAGACGGCAAAAATAATGAATTTAGCTTGTCCTTCATGAAAAAATGCCTTGTTTCTACT
>MK340259 A/swine/Neuenkirchen/20946/2014 2014/11/17 2 (PB1)
AGCGAAAGCAGGCAAACCATTTGAATGGATGTCAATCCGACTCTACTTTTCCTAAAAATTCCAGCGCAAAATGCCATAAGCACCACATTCCCTTATACTGGAGATCCTCCCTACAGCCATGGAACAGGAACAGGATACACCATGGACACAGTGAACAGAACACACCAATACTCAGAAAAGGGAAGGTGGACGACAAACACAGAGACTGGTGCACCCCAGCTCAACCCGATTGATGGACCACTACCTGAAGATAATGAACCAAGTGGGTATGCACAAACAGACTGTGTTCTGGAGGCAATGGCTTTCCTTGAGGAATCCCATCCCGGGATATTTGAAAACTCTTGTCTTGAAACGATAGAGGTTGTCCAACAAACAAGAGTGGACAAACTGACTCAAGGTCGTCAGACCTATGACTGGACATTAAATAGAAACCAACCGGCTGCAACTGCTTTGGCCAACACAATAGAGGTCTTCAGGATGAACAATCTAACAGCCAATGAATCGGGAAGGTTAATAGATTTCCTTAAGGATGTGATGGAATCAATGGATAAAGAAGAGATGGAAATAACGACCCACTTCCAAAGAAAAAGGAGAATAAGAGACAACATGACCAAGAAGATGGTCACGCAAAGAACAATAGGGAAGAAAAAGCAGAAACTGAGCAAGAAGAGCTATCTAATAAGAGCACTGACATTAAATACGATGACCAAAGATGCAGAGAGAGGCAAGTTAAAAAGGCGTGCAATTGCAACACCAGGGATGCAGATCAGAGGATTTGTGTATTTCGTAGAAACACTGGCGAGGAGCATCTGTGAGAAACTTGAGCAATCTGGGCTCCCAGTAGGGGGCAATGAAAAGAAGGCCAAACTGGCAAATGTTGTGAGAAAGATGATGACTAATTCACAAGACACAGAGCTTTCTTTTACAATTACTGGAGACAACACCAAATGGAATGAGAATCAAAACCCCCGGATGTTCCTGGCGATGATAACGTACATCACAAGAAATCAGCCTGAATGGTTCAGAAACATCCTAAGCATGGCACCCATAATGTTCTCAAACAAAATGGCAAGACTAGGGAAAGGATACATGTTCGAGAGTAAAAGAATGAAGCTACGAACACAAATACCAGCAGAAATGCTCGCAGATATTGACCTGAAGTACTTCAATGAATCAACAAAGAAGAAAATTGAGAAAATAAGGCCACTCCTCATAGATGGCACAGCATCACTGAGTCCTGGGATGATGATGGGCATGTTCAACATGCTAAGCACGGTCTTGGGAGTATCGATACTGAATCTTGGACAAAAGAAATACACCAAGACAATATACTGGTGGGATGGACTCCAATCATCTGACGATTTTGCGCTCATAGTGAATGCACCAAACCATGAGGGAATACAAGCAGGAGTGGACAGATTCTACAGGACCTGCAAATTAGTTGGAATCAATATGAGCAAAAAGAAATCTTACATCAATAAAACAGGGACATTTGAATTCACAAGCTTTTTTTATCGCTATGGATTTGTGGCTAATTTCAGCATGGAGCTACCCAGCTTTGGAGTGTCTGGAGTAAATGAATCAGCTGACATGAGTATTGGAGTAACAGTGATAAAGAACAACATGATAAACAATGACCTTGGACCTGCAACGGCCCAAATGGCTCTTCAACTGTTCATCAAAGACTACAGATACACATACCGATGCCACAGAGGTGACACGCAAATCCAAACGAAAAGATCATTCGAGCTAAAAAAACTATGGGAGCAAACCCATTCAAAGGCAGGGCTATTAGTATCAGATGGAGGACCAAATTTGTACAATATACGGAATCTTCACATTCCTGAAGTCTGCTTAAAATGGGAGCTAATGGATGATGATTATCGGGGAAGACTTTGTAATCCTCTGAATCCGTTTGTCAACCACAAAGGAATTGAGTCCGTAAACAATGCTGTGGTAATGCCAGCCCATGGTCCGGTCAAAAGTATGGAATATGATGCCGTTGCAACTACACATTCCTGGATTCCCAAGAGGAATCGTTCTATTCTCAACACAAACCAAAGGGGAATTCTTGAGGATGAACAGATGTACCAGAAGTGCTGCAATCTATTCGAGAAATTTTTCCCTAGCAGTTCATATAGGAGACCGGTTGGAATTTCTAGCATGGTGGAGGCCATGGTATCTAGGGCCCGGATTGATGCAAGGGTCGACTTCGAGTCTGGAAGGATCGGGAAGGAAGATTTCTCTGAGATCATGAAGATCTGTTCCACCATTGAAGAACTCAGACGGCAAAAACAATGAATTTAACTTGTCCTTCATGAAAAAATGCCTTGTTTCTACT
>MK340267 A/swine/Dinklage/20995/2014 2014/11/27 2 (PB1)
AGCGAAAGCAGGCAAACCATTTGAATGGATGTCAATCCGACTCTACTTTTCTTAAAAATTCCAGCGCAAAATGCCATAAGCACCACATTCCCTTATACTGGAGATCCTCCATACAGCCATGGAACAGGAACAGGATACACCATGGACACAGTAAACAGAACACACCAATACTCAGAAAAGGGAAAGTGGACGACAAACACAGAGACTGGTGCACCCCAACTCAACCCGATTGATGGACCACTACCTGAGGATAATGAACCAAGTGGGTATGCACAAACAGACTGTGTTCTAGAGGCTATGGCTTTCCTTGAAGAATCCCACCCAGGAATATTTGAAAATTCATGCCTTGAAACAATGGAAGTTGTTCAACAAACAAGGGTAGATAAACTGACTCAAGGTCGCCAGACTTATGATTGGACATTAAACAGAAATCAGCCGGCAGCAACTGCATTGGCCAACACCATCGAAGTCTTTAGATCGAATGGCCTAACAGCTAGTGAATCAGGAAGGCTAATAGATTTCTTAAAGGATGTAATGGAATCAATGAACAAAGAGGGAATGGAGATAACAACCCACTTTCAAAGAAAAAGGAGAGTAAGAGACAACATGACCAAGAAAATGGTCACGCAAAGAACAATAGGAAAGAAAAAACAAAGACTGAACAAGAGAGGTTATCTAATAAGAGCACTGACATTAAATACGATGACCAAAGATGCAGAGAGAGGCAAGTTAAAAAGAAGAGCTATCGCAACACCTGGGATGCAGATTAGAGGTTTCGTATACTTTGTTGAAACTTTAGCTAGAAGCATTTGCGAAAAGCTTGAACAGTCTGGGCTCCCAGTGGGGGGCAATGAAAAGAAGGCCAAACTGGCAAATGTTGTGAGAAAGATGATGACTAATTCACAAGACACAGAGATTTCTTTCACAATCACTGGGGACAACACCAAGTGGAATGAAAATCAAAACCCCCGAATGTTTCTGGCGATGATTACATATATCACTAAAAATCAACCCGAGTGGTTCAGAAACATCCTGAGCATGGCACCCATAATGTTCTCAAACAAAATGGCAAGACTAGGGAAAGGGTACATGTTCGAGAGTAAAAGAATGAAGATTCGAACACAAATACCAGCAGAAATGATAGCAAACATTGACCTGAAGTACTTCAATGAATCAACAAAGAAGAAAATTGAGAAAATAAGGCCTCTTCTAATAGATGGCACAGCATCACTGAGTCCTGGGATGATGATGGGCATGTTCAACATGCTAAGTACGGTCTTGGGAGTCTCGATACTAAATCTTGGACAAAGGAAATACACCAAGACAACATACTGGTGGGATGGGCTCCAATCATCCGACGATTTTGCTCTCATAGTGAATGCACCAAACCATGAGGGAATACAAGCAGGAGTGGATAGATTCTACAGGATCTGCAAGTTAGTGGGAATCAACATGAGCAAAAAGAAGTCCTATATAAATAAGACAGGGACATTTGAATTCACAAGCTTTTTTTACCGCTATGGATTTGTGGCTAATTTTAGCATGGAGCTACCCAGCTTTGGAGTGCCTGGAGTAAATGAATCAGCTGACATGAGTATTGGAGTAACAGTAATAAAGAACAACATGATAAACAATGACCTTGGACCTGCAACGGCCCAGATGGCTCTTCAATTGTTCATCAAAGACTACAGATACACATATAGGTGCCATAGGGGAGACACACAAATTCAGACGAGAAGATCTTTTGAGTTAAAGAAGCTGTGGGATCAAACCCAATCAAAGGTAGGGCTATTAGTATCAGATGGAGGACCAAACTTATACAATATACGGAATCTTCACATTCCTGAAGTCTGCTTAAAATGGGAGCTAATGGATGATGATTATCGGGGAAGACTTTGTAATCCCCTGAATCCCTTTGTCAGTCATAAAGAGATTGATTCTGTAAACAATGCTATGGTAATGCCAGCCCATGGTCCAGCCAAAAGCATGGAATATGATGCCGTTGCAACTACACATTCCTGGATTCCCAAGAGGAATCGTTCTATTCTCAACACAAGCCAAAGAGGAATTCTTGAGGATGAACAAATGTACCAGAAGTGCTGCAATCTATTCGAGAAATTTTTCCCTAGCAGTTCATATAGGAGACCGGTTGGAATTTCTAGTATGGTGGAGGCCATGGTGTCTAGGGCCCGGATTGATGCCAGGGTCGACTTCGAGTCTGGACGGATCAAGAAAGAAGAGTTCTCTGAGATCATGAAGATCTGTTCCACCATTGAAGAACTCAGACGGCAAAAATAATGAATTTAGCTTGTCCTTCATGAAAAAATGCCTTGTTTCTACT
>MK340275 A/swine/Marsberg/21016/2014 2014/12/01 2 (PB1)
AGCGAAAGCAGGCAAACCATTTGAATGGATGTCAATCCGACTCTACTTTTCTTAAAAGTGCCAGCGCAAAATGCTATAAGCACTACATTCCCTTATACTGGAGATCCCCCATATAGCCATGGAACAGGAACAGGATATACCATGGACACGGTCAACAGAACACACCAATACTCAGAAAGGGGAAGATGGACAACAAACACAGAAACGGGAGCACCCCAGCTTAACCCGATTGATGGACCACTGCCTGAGGACAATGAGCCAAGCGGGTATGCTCAAACAGATTGTGTCCTGGAGGCAATGGCTTTCCTTGAGGAATCCCACCCCGGGATATTTGAAAACTCTTGCCTTGAAACGATAGAGGTTGTCCAACAAACAAGAGTGGACAAGCTGACTCAAGGTCGTCAGACCTATGACTGGACATTGAATAGAAACCAACCGGCTGCAACTGCTTTGGCCAACACAATAGAGGTCTTCAGTATGAACAGTCTAACAGCCAATGAATCGGGAAGGTTAATAGATTTCCTTAAGGATGTGATGGAATCAATGGATAAAGAAGAGATGGAAATAACAACACACTTCCAAAGGAAAAGAAGGATAAGGGACAACATGACCAAGAAAATGGTAACACAAAGGACAATAGGAAAGAAAAAGCATAAACTGAACAAAAGGAGTTATCTAATAAGAGCATTGACATTAAACACAATGACAAAAGATGCAGAAAGAGGCAAGTTGAAAAGGCGTGCAATTGCAACACCAGGGATGCAGATCAGAGGATTTGTGTACTTCGTGGAAGCACTAGCAAGGAGCATCTGTGAGAAACTTGAGCAATCTGGACTCCCAGTTGGGGGAAATGAAAAGAAAGCCAAATTGGCAAATGTTGTGAGGAAAATGATGACCAACTCACAAGATACAGAACTTTCTTTTACAATTACTGGAGACAACACCAAATGGAATGAGAATCAAAATCCCCGGATGTTCCTGGCGATGATAACATACATCACAAGAAATCAACCTGAATGGTTCAGGAACGTTTTAAGCATTGCCCCTATAATGTTCTCAAACAAAATGGCAAGATTAGGAAAAGGATACATGTTCGAAAGTAAGAGCATGAAGCTACGAACACAAATACCAGCAGAAATGCTCGCAGATATTGACTTGAAATACTTCAATGAATCAACAAGGAAAAAGATCGAAAAGATAAGGCCACTCCTCATAGACGGCACGGCCTCATTAAGCCCTGGAATGATGATGGGCATGTTTAACATGCTGAGCACTGTTCTAGGAGTCTCAGTCCTGAACCTCGGGCAAAAGAGGTACACTAAAACCACCTACTGGTGGGATGGACTCCAATCTTCTGATGACTTCGCCCTCATAGTGAATGCACCCAATCATGAAGGAATACAAGCAGGGGTGAATAGGTTCTATAGGACCTGCAAATTGGTTGGAATCAATATGAGCAAAAAGAAGTCTTACATAAATAAAACAGGAACATTTGAGTTCACAAGCTTTTTCTACCGCTATGGATTTGTAGCTAACTTCAGTATGGAGCTACCCAGTTTTGGGGTATCTGGAGTCAATGAATCGGCTGACATGAGCATTGGAGTGACAGTAATAAAGAACAACATGATAAACAATGACCTTGGGCCAGCAACAGCCCAAATGGCTCTTCAATTATTCATTAAAGACTACAGGTATACATACCGATGCCACAGAGGTGACATGCAAATCCAAACTAAAAGATCATTTGAGCTAAAAAAATTATGGGAGCAAACCCATTCAAAGGCAGGACTACTGGTTTCAGATGGAGGGCCAAATCTGTACAATATCCGGAATCTCCACATTCCGGAAGTCTGCTTGAAATGGGAGCTAATGGATGTAGATTATCGAGGGAGATTGTGTAATCCTCTAAATCCGTTCGTCAACCATAAGGGAATTGACTCTGTAAATAGTGCCGTGGTAATGCCAGCCCATGGTCCAGCCAAAAGCATGGAATATGATGCTGTTGCAACTACACATTCTTGGATTCCAAAAAGGAATCGTTCCATTCTCAATACCAGCCAAAGGGGGATTCTTGAAGATGAACAAATGTACCAGAAATGCTGCAATCTATTCGAGAAATTCTTCCCTAGCAGTTCATACAGGAGGCCAGTTGGAATTTCAAGCATGGTGGAGGCCATGTTATCTAGGGCCAGAATTGATGCACGGATTGATTTCGAGTCTGGAAGGATGAAGAAAGAAGAATTTGCTGAGATCATGAAGATCTGTTCCACCATTGAAGGATTCAGACGGCAAAAGTAGTGAATTTAGCTTGTTCTTCATGAAAAAATGCCTTGTTTCTACT
>MK340283 A/swine/Steinfeld/21047/2014 2014/12/04 2 (PB1)
AGCGAAAGCAGGCAAACCATTTGAATGGATGTCAATCCGACTCTACTTTTCCTAAAAATTCCAGCGCAAAATGCCATAAGCACCACATTCCCCTATACTGGAGATCCCCCATACAGCCATGGAACAGGAACAGGATACACCATGGACACAGTAAACAGAACACACCAATACTCAGAAAAGGGAAAGTGGACGACAAACACAGAGACTGGTGCACCCCAGCTCAATCCAATTGATGGACCACTACCTGAAGATAATGAACCAAGTGGGTATGCACAAACAGACTGTGTTCTAGAGGCTATGGCTTTCCTTGAAGAATCCCACCCAGGGATATTTGAGAATTCATGCCTTGAAACAATGGAAGTTGTTCAACAAACAAGAGTAGATAAACTGACGCAAGGTCGCCAGACTTATGATTGGACATTAAACAGAAATCAACCGGCAGCAACTGCATTGGCCAACACCATCGAAGTCTTTAGATCGAATGGCCTAACAGCTAGTGAGTCAGGAAGGCTAATAGATTTCTTAAAGGATGTAATGGAATCAATGAACAAAGAGGAAATAGAGATAACAACCCACTTTCAAAGAAAAAGGAGAGTAAGAGACAATATGACCAAGAAGATGGTCACGCAAAGAACAATAGGGAAGAAAAAACAAAGACTGAACAGGAGAGGCTATCTAATAAGAGCACTGACATTAAACACGATGACCAAAGATGCAGAGAGAGGCAAGTTGAAAAGGAGGGCTATTGCAACACCTGGGATGCAGATTAGAGGTTTCGTATACTTTGTTGAAACTTTAGCTAGGAGCATTTGCGAAAAGCTTGAACAGTCTGGGCTCCCAGTAGGGGGCAATGAAAAGAAGGCCAAACTGGCAAATGTTGTGAGAAAGATGATGACTAATTCACAAGACACAGAGATTTCTTTCACAATCACTGGGGACAACACTAAGTGGAATGAAAATCAAAATCCTCGAATGTTCCTGGCGATGGTTACATATATTACCAGAAATCAACCCGAGTGGTTCAGAAACATCCTGAGCATGGCACCCATAATGTTCTCAAACAAAATGGCAAGACTAGGGAGAGGGTACATGTTCGAGAGTAAGAGAATGAAGATTCGAACACAGATACCGGCAGAAATGCTAGCAAGCATTGACCTGAAGTACTTCAATGAATCAACAAAGAAGAAAATTGAAAAAATAAGGCCTCTTCTAATAGATGGCACAGCATCACTGAGTCCGGGGATGATGATGGGCATGTTCAACATGCTAAGTACGGTCCTGGGAGTCTCGATACTGAATCTTGGACAAAAGAAATACACCAAGACAATATACTGGTGGGATGGACTCCAATCATCCGACGATTTTGCTCTCATAGTGAATGCACCAAACTATGAGGGAATACAAGCAGGAGTGGACAGATTCTACAGGACCTGCAAGTTAGTGGGAATAAACATGAGCAAGAAGAAGTCCTACATAAATAAGACAGGGACATTTGAATTCACAAGCTTTTTTTACCGCTATGGATTTGTGGCTAACTTTAGCATGGAGCTGCCCAGCTTTGGAGTGTCTGGAGTAAATGAATCAGCTGACATGAGTATTGGAGTAACAGTGATAAAGAACAACATGATAAACAATGACCTTGGGCCTGCAACGGCCCAAATGGCTCTTCAATTGTTCATCAAAGACTACAGATACACATATAGGTGCCATAGGGGAGACACACAAATCCAGACGAGAAGATCATTTGAGTTAAAGAAGCTGTGGGATCAAACCCAATCAAAGGTAGGGCTATTAGTATCAGATGGAGGACCAAACTTATACAACATACGGAATCTTCACATCCCTGAAGTCTGCTTAAAATGGGAGCTAATGGATGATGATTATCGGGGAAGACTTTGTAATCCCCTGAATCCCTTTGTCAGCCATAAAGAGATTGATTCTGTAAACAATGCTGTGGTAATGCCAGCCCATGGTCCAGCCAAAATCATGGAATATGATGCCGTTGCAACTACACATTCCTGGATTCCCAAGAGGAATCGTTCTATCCTCAACACAAGCCAAAGAGGAATTCTTGAGGATGAACAAATGTACCAGAAGTGCTGCAATCTATTCGAGAAATTTTTCCCTAGCAGTTCATATAGGAGACCGGTTGGAATTTCTAGTATGGTGGAGGCCATGGTGTCTAGGGCCCGGATTGATGCCAGGGTCGAATTCGAATCTGGACGGATCAGGAAAGAAGAGTTCTCTGAGATCATAAAGATCTGCTCCACCATTGAAGAACTCAGACGGCAAAAATAATGAATTTAGCTTGTCCTTCATGAAAAAATGCCTTGTTTCTACT
>MK340291 A/swine/Ergersheim/21064/2014 2014/12/06 2 (PB1)
AGCGAAAGCAGGCAAACCATTTGAATGGATGTCAACCCGACTTTACTTTTCCTAAAAATTCCAGCGCAAAATGCCATAAGCACCACATTCCCCTATACTGGAGATCCCCCATACAGCCATGGGACAGGAACAGGATACACCATGGACACAGTAAACAGAACACACCAATACTCAGAAAAGGGAAAATGGACGACAAACACAGAGACTGGTGCACCCCAGCTCAACCCGATTGATGGACCACTACCTGAGGATAATGAACCAAGTGGTTATGCACAAACAGACTGTGTTCTAGAGGCCATGGCTTTCCTTGAAGAATCCCACCCAGGAATATTTGAGAATTCATGCCTTGAAACAATGGAAGTTGTTCAACAAACAAGAGTAGATAAACTGACTCAAGGCCACCAGACTTATGATTGGACATTAAACAGAAATCAACCGGCAGCAACTGCATTGGCCAACACCATCGAAGTCTTTAGATCGAATGGCCTAACAGCTAGTGAGTCAGGAAGGCTAATAGATTTCTTAAAGGATGTAATGGAATCAATGAACAAAGAGGAAATAGAGATAACAACCCACTTTCAAAGAAAAAGGAGAGTAAGAGACAACATGACCAAGAAGATGGTCACGCAAAGAACAATAGGGAAGAAAAAACAAAGACTGAACAGGAGAGGCTATCTAATAAGAGCACTAACATTAAATACGATGACCAAAGATGCAGAGAGAGGCAAGTTAAAAAGGAGGGCTATCGCAACACCTGGGATGCAGATTAGAGGTTTCGTATACTTTGTTGAAACTTTAGCTAGGAGCATTTGCGAAAAGCTTGAACAATCTGGGCTTCCAGTAGGGGGCAACGAAAAGAAGGCCAAACTGGCAAATGTTGTGAGAAAGATGATGACTAATTCACAAGACACAGAGATTTCTTTCACAATCACTGGGGACAACACTAAGTGGAATGAAAATCAAAATCCTCGAATGTTCCTGGCAATGGTTACATATATCACCAGAAATCAACCCGAGTGGTTCAGAAACATCCTGAGCATGGCACCCATAATGTTCTCAAACAAAGTGGCAAGACTAGGGAGAGGGTACATGTTCGAGAGTAAAAGAATGAAAATTCGAACACAAATACCAGCAGAAATGCTAGCAAGCATTGACCTGAAGTACTTCAATGAATCAACAAAGAAGAAAATTGAAAAAATAAGACCTCTTCTAATAGATGGCACAGCATCACTGAGTCCTGGGATGATGATGGGCATGTTCAACATGCTAAGTACGGTCTTGGGAGTTTCGATACTGAATCTTGGACAAAAGAAATACACCAAGACAATATACTGGTGGGATGGGCTCCAATCATCCGACGATTTTGCTCTCATAGTGAATGCACCAAATCATGAGGGAATACAAGCAGGAGTGGACAGATTCTACAGGACCTGCAAGTTAGTGGGAATCAACATGAGCAAAAAGAAGTCATATATAAATAAGACAGGGACATTTGAATTCACAAGCTTTTTTTACCGCTATGGATTTGTGGCTAATTTTAGCATGGAGCTACCCAGCTTTGGAGTGTCTGGAGTAAATGAATCAGCTGACATGAGTATTGGAGTAACAGTGATAAAGAACAACATGATAAACAATGACCTTGGACCTGCAACGGCCCAGATGGCTCTTCAATTGTTCATCAAAGACTACAGATACACATATAGGTGTCATAGGGGAGACACACAAATTCAGACGAGAAGATCATTTGAGTTAAAGAAGCTATGGGATCAAACCCAATCAAAGGTAGGGCTATTAGTATCAGATGGAGGACCAAACTTATACAATATACGGAATCTTCACATTCCTGAAGTCTGCTTAAAATGGGAGTTAATGGATGATGATTATAGGGGGAGACTTTGTAATCCCCTGAATCCCTTTGTCAGCCATAAAGAGATTGATTCTGTAAACAATGCTGTGGTAATGCCAGCTCATGGTCCAGCCAAAAGCACGGAATATGATGCCGTTGCAACTACACATTCCTGGATTCCCAAGAGGAATCGTTCTATTCTCAACACAAGCCAAAGAGGAATTCTTGAGGATGAACAGATGTACCAGAAGTGCTGCAATCTATTCGAGAAATTTTTCCCTAGTAGTTCATATAGGAGACCGGTTGGAATTTCTAGCATGGTGGAGGCCATGGTGTCTAGGGCCCGGATTGATGCCAGGGTCGACTTCGAATCTGGACGGATCAAGAAAGAAGAGTTCTCTGAGATCATGAAGATCTGCTCCACCATTGAAGAACTCAGACGGCAAAAATAATGAATTTAGCTTGTCCTTCATGAAAAAATGCCTTGTTTCTACT
>MK340299 A/swine/Erwitte/21074/2014 2014/12/06 2 (PB1)
AGCGAAAGCAGGCAAACCATTTGAATGGATGTCAATCCGACTCTGCTTTTCTTAAAAGTGCCAGCACAAAATGCTATAAGCACTACATTCCCTTATACTGGAGATCCCCCATACAGCCATGGAACAGGAACAGGATATACCATGGACACGGTCAACAGAACACACCAATACTCAGAAAGGGGAAGATGGACAACAAACACAGAGACGGGTGCACCCCAACTTAACCCGATTGATGGACCACTACCTGAGGACAATGAGCCAAGCGGATATGCTCAAACAGATTGTGTCCTAGAGGCAATGGCTTTCCTTGAGGAATCCCATCCCGGGATATTTGAAAACTCTTGCCTTGAAACGATAGAGATTGTCCAACAAACAAGAGTGGACAAGCTGACTCAAGGTCGTCAGACCTATGACTGGACATTGAATAGAAACCAACCGGCTGCAACTGCTTTGGCCAACACAATAGAGGTCTTCAGGATGAACAATCTAACAGCCAATGAATCGGGAAGGTTAATAGATTTCCTTAAGGATGTGATGGAATCAATGGACAAAGAAGAGATGGAAATAACAACACACTTCCAAAGGAAAAGAAGGATAAGGGACAACATGACCAAGAAAATGGTAACACAAAGGACAATAGGAAAGAAAAAGCATAAACTGAACAAAAGGAGTTATCTAATAAGAGCATTGACATTAAACACAATGACAAAAGATGCAGAAAGAGGCAAGTTGAAAAGGCGTGCAATTGCAACACCAGGGATGCAGATCAGAGGGTTTGTGTACTTCGTAGAAGCACTGGCGAGGAGCATCTGTGAGAAACTTGAGCAATCTGGACTCCCAGTTGGGGGAAATGAAAAGAAAGCCAAATTGGCAAATGTTGTGAGAAAAATGATGACCAACTCACAAGATACAGAACTTTCTTTTACAATTACTGGAGACAACACCAAATGGAATGAGAATCAAAATCCCCGGATGTTCCTGGCGATGATAACGTACATAACAAGAAATCAACCTGAATGGTTCAGAAACGTTTTAAGCATTGCTCCTATAATGTTCTCAAACAAAATGGCAAGATTAGGAAAAGGATACATGTTCGAAAGCAAAAGCATGAAGCTACGAACACAAATACCGGCAGAAATGCTCGCAGATATTGACTTGAAATACTTCAATGAATCAACAAGGAAAAAGATTGAGAAGATAAGGCCACTCCTCATAGACGGCACGGCCTCATTAAGCCCTGGAATGATGATGGGCATGTTTAACATGCTGAGCACTGTTTTAGGAGTATCAGTTCTGAACCTCGGGCAAAAGAGGTACACTAAAACCACCTATTGGTGGGATGGACTCCAATCTTCTGATGACTTCGCCCTCATAGTGAATGCACCCAATCATGAAGGAATACAAGCAGGAGTGGATAGGTTCTATAGGACCTGCAAACTGGTTGGAATCAATATGAGCAAAAAGAAATCTTACATAAACAAAACAGGAACATTTGAATTCACAAGCTTTTTCTACCGCTATGGATTTGTAGCTAACTTCAGTATGGAGCTACCCAGCTTTGGAGTATCTGGAGTCAATGAATCGGCTGACATGAGCATTGGAGTGACAGTAATAAAGAACAACATGATAAACAATGATCTCGGGCCAGCAACAGCCCAAATGGCTCTTCAATTATTCATTAAAGACTACAGGTATACATACCGATGCCACAGAGGAGACATGCAAATCCAAACTAAAAGATCATTTGAGCTAAAAAAACTATGGGAGCAAACCCATTCAAAGGCAGGGCTACTGGTTTCAGATGGAGGGCCAAATCTGTACAATATCCGGAATCTCCACATTCCGGAAGTCTGCTTGAAATGGGAGCTAATGGATGTAGATTATCGGGGAAGATTGTGTAATCCTCTAAATCCGTTCGTCAATCATAAGGAAATTGACTCCGTAAATAATGCCGTGGTAATGCCAGCCCATGGTCCAGCCAAAAGTATGGAATATGATGCTGTTGCAACTACACATTCTTGGATTCCAAAAAGGAATCGTTCCATTCTCAATACCAGCCAAAAGGGGATTCTTGAAGATGAACAAATGTACCAGAAATGCTGCAATCTATTCGAGAAATTCTTCCCTAGCAGTTCATACAGGAGACCAGTTGGAATTTCAAGCATGGTGGAGGCCATGGTATCTAGGGCCAGAATTGATGCACGGATTGATTTCGAGTCTGGAAGGATGAAGAAAGAAGAATTTGCTGAGATCATGAAGATCTGTTCCACCATTGAAGAACTCAGACGGCAAAAGTAGTGAATTTAGCTTGTTCTTCATGAAAAAATGCCTTGTTTCTACT
>MK340339 A/swine/Werl/21305/2015 2015/02/13 2 (PB1)
AGCGAAAGCAGGCAAACCATTTGAATGGATGTCAATCCGACTCTACTTTTCTTAAAGGTGCCAGCACAAAATGCTATAAGCACTACATTCCCTTATACCGGAGATCCCCCATACAGCCATGGAACAGGGACAGGATACACCATGGACACGGTCAACAGAACACACCGATATTCAGAAAGGGGAAGATGGACAACAAACACAGAAACTGGAGCACCTCAACTTAACCCAATTGATGGACCATTACCTGAGGACAATGAGCCAAGCGGGTATGCTCAAACAGACTGTGTTCTGGAGGCAATGGCTTTCCTTGAGGAATCCCATCCAGGGATATTTGAAAACTCTTGTCTTGAAACGATGGAGGTTGTCCAACAAACAAGAGTGGACAAACTGACTCAAGGTCGTCAGACCTATGACTGGACATTAAATAGAAACCAACCTGCTGCAACTGCTTTGGCCAACACAATAGAGGTCTTCAGGATGAACAATCTAACAAACAATGAATCAGGAAGATTAATAGATTTCCTTAAAGATGTGATGGAATCAATGGATAAAGAAGAGATGGAAATAACAACACATTTCCAAAGGAAAAGAAGAATAAGGGACAACATGACCAAAAAGATGGTAACACAAAGGACAATAGGAAAGAAAAAGCAGAAACTGAGCAAGAAGAGTTATCTAATAAGAGCATTGACATTGAACACAATGACAAAAGATGCAGAAAGAGGCAAGTTGAAAAGGCGTGCGATTGCAACACCAGGGATGCAGATCAGAGGATTTGTATATTTCGTAGAAACACTGGCGAGGAGCATATGTGAGAAACTTGAGCAATCTGGGCTCCCAGTTGGGGGAAATGAAAAGAAAGCCAAGTTGGCAAATGTTGTGAGGAAAATGATGACCAATTCACAAGATACAGAACTTTCCTTTACAATTACTGGAGATAACACCAAATGGAATGAGAATCAAAACCCCAGGATGTTTCTGGCGATGATAACGTATATCACAAGAAATCAGCCTGAATGGTTCAGAAATGTTTTAAGCATCGCCCCTATAATGTTCTCAAACAAAATGGCAAGATTAGGGAAAGGATACATGTTCGAAAGTAAGAGCATGAAGCTACGAACACAAATACCAGCAGAGATGCTTACAAATATCGACTTGAAATACTTCAATGAATCAACAAGGGAAAAGATTAAGAAGATAAGGCCACTTCTCATAGATGGCACGGCCTCATTAAGCCCTGGAATGATGATGGGCATGTTTAACATGCTGAGCACAGTTCTAGGAGTTTCAATCCTGAATCTCGGGCAAAAGAGGTACACTAAAACCACATATTGGTGGGATGGACTCCAATCTTCTGATGACTTCGCCCTCATAGTGAATGCACCTAATCATGAAGGAATACAAGCAGGAGTGGATAGGTTCTACAGGACATGCAAACTAGTTGGAATCAATATGAGCAAAAAGAAATCTTACATAAATAAAACAGGAACATTTGAATTCACAAGCTTTTTCTACCGCTATGGGTTTGTAGCCAACTTCAGTATGGAGCTACCCAGCTTTGGGGTATCTGGAGTTAATGAGTCGGCTGACATGAGCATTGGAGTGACAGTAATAAAGAACAACATGATAAACAATGATCTCGGGCCAGCAACAGCCCAAATGGCTCTTCAGTTATTCATTAAAGACTACAGGTATACATACCGATGCCACAGAGGGGACACGCAAATCCAAACGAAAAGATCATTCGAGCTGAAAAAACTATGGGAGCAAACCCATTCAAAGGCAGGACTACTGGTTTCAGATGGGGGACCAAACCTGTACAATATCCGGAATCTCCACATCCCCGAAGTCTGCTTGAAATGGGAGCTAATGGATGTAGATTATCGGGGAAGATTGTGTAACCCTCTAAACCCATTTGTCAACCACAAGGGAATTGAGTCCGTAAACAGTGCTGTAGTAATGCCAGCTCATGGTCCAGCTAAAAGCATGGAATATGATGCTGTTGCAACTACACATTCTTGGATTCCAAAAAGAAATCGTTCGATTCTCAATACTAGCCAAAGAGGAATTCTTGAGGATGAACAAATGTACCAGAAGTGCTGCAATCTATTCGAAAAATTCTTCCCTAGCAGTTCATACAGGAGGCCAGTTGGAATTTCAAGCATGGTGGAGGCCATGATATCTAGGGCCAGAATTGATGCACGGATTGATTTCGAGTCTGGAAGGATTAAGAGAGAAGAATTTGCTGAGATCATGAAGATCTGTTCCACCATTGAAGAGCTCAGACGGCCAAAGTAGTGAATTTAGCTTGTTCTTCATGAAAAAATGCCTTGTTTCTACT
>MK340355 A/swine/Damme/21342/2015 2015/02/20 2 (PB1)
AGCGAAAGCAGGCAAACCATTTGAATGGATGTCAACCCGACTTTACTTTTCTTAAAGGTGCCAGCACAAAATGCTATAAGCACTACATTCCCTTATACTGGAGATCCCCCATACAGCCATGGGACAGGGACAGGATACACCATGGACACGGTCAACAGAACACATCAATATTCAGAAAAGGGAAGATGGACAACGAACACAGAAACTGGAGCACCCCAGCTTAACCCAATTGATGGACCACTGCCTGAGGACAATGAGCCAAGCGGATATGCTCAAACAGACTGTGTCCTGGAGGCAATGGCTTTCCTCGAAGAATCCCATCCAGGGATATTTGAAAGTTCTTGCCTTGAAACTATTGAGGTTGTCCAGCAAACAAGAGTGGACAAACTGACTCAAGGTCGTCAAACCTATGACTGGACATTAAATAGAAACCAACCTGCTGCAACTGCTTTGGCCAACACAATAGAGGTATTCAGGATGAACAATCTAACAGCCAATGAATCGGGAAGACTAATAGATTTCCTTAAAGATGTGATGGAATCAATGGATAAAGAAGAGATGGAAATAACAACACATTTCCAAAGGAAAAGAAGAATAAGGGACAACATGACTAAGAAAATGGTAACACAAAGAACAATAGGAAAGAAAAAGCAGAAACTGAGCAAGAAAAGTTATCTAATAAGAGCACTGACATTAAACACGATGACAAAAGATGCAGAAAGAGGCAAGTTGAAAAGGCGTGCAATTGCAACACCAGGGATGCAAATCAGAGGATTTGTGTACTTCGTAGAAACACTAGCTAGGAGCATCTGTGAGAAACTTGAGCAATCTGGGCTCCCAGTTGGGGGAAATGAAAAGAAAGCCAAATTGGCAAATGTTGTGAGGAAGATGATGACCAACTCACAAGATACAGAGCTTTCCTTTACAATTACTGGAGATAACACCAAATGGAATGAGAATCAAAATCCCAGGATATTTCTGACGATGATAACGTACATCACAAGAAATCAGCCTGAATGGTTCAGAAATGTTTTAAGCATCGCCCCTATAATGTTCTCAAACAAGATGGCAAGATTAGGGAAAGGATACATGTTCGAAAGTAAGAGCATGAAGTTACGAACACAAATACCAGCAGAGATGCTCGCAGATATTGACCTGAAATATTTCAATGAATCAACAAGGGAAAAAATTAAGAAGATAAGGCCACTCCTCATAGATGGCACAGCCTCATTAAGCCCTGGAATGATGATGGGAATGTTTAACATGCTGAGCACAGTTCTAGGGGTATCAATTCTGAATCTCGGCCAACAGAGGTACACTAAAACCACCTATTGGTGGGATGGACTCCAATCTTCTGATGACTTTGCCCTCATAGTGAATGCACCTAATTATGAAGGAATACAAGCAGGAGTGAATAGGTTCTACAGAACATGCAAATTAGTTGGAATCAATATGAGCAAAAAGAAATCTTACATAAATAGGACAGGAACATTTGAGTTCACAAGCTTTTTTTACCGCTATGGGTTTGTAGCCAACTTCAGTATGGAGCTACCCAGCTTTGGGGTATCTGGAGTTAATGAGTCAGCTGACATGAGCATTGGGGTGACAGTAATAAAGAACAACATGGTGAATAATGATCTCGGGCCAGCAACAGCCCAAATGGCTCTTCAACTATTCATTAAAGACTACAGGTATACATACCGGTGTCACAGAGGTGATACACAAATCCAAACGAAGAGATCATTCGAGCTAAAAAAACTATGGGAGCAAACCCACTCAAAGGCAGGACTACTGGTTTCAGATGGGGGACCAAATCTGTACAATATTCGGAATCTCCACATCCCCGAGGTCTGCTTGAAATGGGAGCTAATGGATGTAGATTATCGGGGAAGATTGTGTAATCCTCTGAATCCGTTTGTCAACCATAAGGGAATTGAGTCCGTAAACAATGCTGTAGTGATGCCAGCTCATGGCCCAGCTAAAAGCATGGAATATGATGCTGTTGCAACTACACATTCTTGGACTCCAAAAAGAAATCGTTCCATCCTCAATACTAGCCAAAGAGGAATTCTTGAGGATGAGCAAATGTACCAGAAATGCTGCAATTTATTCGAGAAATTCTTCCCTAGCAGTTCATACAGGAGGCCAGTTGGAATTTCAAGCATGGGGGAGGCCATGGTATCTAGAGCCAGAATTGATGCACGGATTGATTTCGAGTCTGGAAGGATTAAGAAAGAAGAATTTGCCGAGATCATGAAGATCTGTTCCACCATTGAAGAGCTCAGACGGCAAAAGTAGTGAATTTAGCTTGTTCTTCATGAAAAAATGCCTTGTTACTACT
>MK340363 A/swine/Melle/21360/2015 2015/02/26 2 (PB1)
AGCGAAAGCAGGCAAACCATTTGAATGGATGTCAATCCGACTCTACTTTTCCTAAAAATTCCAGTGCAAAATGCCATAAGCACCACATTCCCCTATACTGGAGATCCTCCATACAGCCATGGAACAGGAACAGGATACACCATGGACACAGTAAACAGAACACACCAATACTCAGAAAAGGGAAAGTGGACGACAAACACAGAGACTGGTGCACCCCAGCTCAACCCGATTGATGGACCACTACCTGAGGATAATGAACCAAGTGGGTATGCACAAACAGACTGTGTTCTAGAGGCTATGGCTTTCCTTGAAGAATCCCACCCAGGAATATTTGAGAATTCATGCCTTGAAACAATGGAAGTTGTTCAACAAACAAGAGTAGATAAACTGACTCAAGGTCGTCAGACTTATGATTGGACATTAAACAGAAATCAACCGGCAGCAACTGCATTGGCCAACACCATCGAAGTCTTTAGATCGAATGGCCTAACAGCTAGTGAGTCAGGAAGGCTAATAGATTTCTTAAAGGATGTAATGGAATCAATGAACAAAGAGGAAATAGAGGTAACAACCCACTTTCAAAGAAAAAGGAGAGTAAGAGACAACATGACCAAGAAGATGGTCACACAAAGAACAATAGGGAAGAAAAAACAAAGACTGAACAGGAGGGGCTATCTAATAAGAGCACTGACATTAAATACGATGACCAAAGATGCAGAGAGAGGCAAGTTAAAAAGGAGGGCTATTGCAACACCTGGGATGCAGATTAGAGGTTTTGTATACTTTGTTGAAACTTTAGCTAGGAGCATTTGTGAAAAACTTGAACAGTCTGGGCTCCCAGTAGGGGGCAATGAAAAGAAGGCCAAACTGGCCAATGTTGTGAGAAAGATGATGACTAATTCACAAGACACAGAGATTTCTTTCACAATCACTGGGGACAACACTAAGTGGAATGAAAATCAAAATCCTCGAATGTTCCTGGCGATGGTTACATATATCACCAGAAACCAACCCGAGTGGTTCAGAAACATCCTGAGCATGGCACCCATAATGTTCTCAAACAAAATGGCAAGACTAGGGAGAGGATACATGTTCGAGAGTAAAAGAATGAAGATTCGAACACAAATACCAGCAGAAATGCTAGCAAGCATTGACCTGAAGTACTTCAATGAATCAACAAAGAAGAAAATTGAAAAAATAAGGCCTCTTCTAATAGATGGCACAGCATCACTGAGTCCTGGGATGATGATGGGAATGTTCAACATGCTAAGTACGGTCTTGGGAGTCTCGATACTGAATCTTGGAAAAAAGAAATACACCAAGACAATATACTGGTGGGATGGGCTCCAGTCATCCGACGATTTTGCTCTTATAGTGAATGCACCAAACCATGAGGGAATACAAGCAGGAGTGGACAGATTCTACAGGACCTGCAAATTAGTGGGAATCAACATGAGCAAAAAGAAGTCCTATATAAATAAGACAGGGACATTTGAATTCACAAGCTTTTTTTACCGCTACGGATTTGTGGCTAATTTTAGCATGGAGCTACCCAGCTTTGGAGTGTCTGGAGTAAATGAATCAGCTGACATGAGTATTGGAATAACAGTGATAAAGAACAGCATGATAAACAATGACCTTGGGCCTGCAACGGCCCAAATGGCTCTTCAATTGTTCATCAAAGACTACAGATACACATATAGGTGCCACAGGGGAGACACACAAATCCAGACGAGAAGATCATTTGAGTTAAAGAAGCTGTGGGATCAAACCCAATCAAAGGTAGGGCTATTAGTATCAGATGGAGGACCAAACTTATACAATATACGGAATCTTCACATCCCTGAAGTCTGCTTAAAATGGGAGCTAATGGATGATGATTATCGGGGAAGACTTTGTAATCCCCTGAATCCCTTTGTCAGCCATAAAGAGATTGATTCTGTAAACAATGCTGTGGTAATGCCAGCCCATGGTCCAGCCAAAAGCATGGAATATGATGCCGTTGCAACTACACATTCCTGGATTCCCAAGAGGAATCGTTCTATTCTCAACACAAGCCAAAGAGGAATTCTTGAGGATGAACAGATGTACCAGAAGTGCTGCAATCTATTTGAGAAATTTTTCCCTAGCAGTTCATATAGGAGACCGGTTGGAATTTCTAGCATGGTGGAGGCCATGGTGTCTAGGGCCCGGATTGATGCCAGGATCGACTTCGAATCTGGACGGATCAAGAAAGAAGAGTTCTCTGAGATCATAAAGATCTGCTCCACCATTGAAGAACTCAGACGGCAAAAATAATGAATTTAGCTTGTCCTTCATGAAAAAATGCCTTGTTTCTACT
>MK340379 A/swine/Voltlage/21525/2015 2015/03/31 2 (PB1)
AGCGAAAGCAGGCAAACCATTTGAATGGATGTCAATCCGACTCTACTTTTCCTAAAAATTCCAGCACAAAATGCCATAAGCACCACATTTCCTTATACCGGAGATCCTCCATACAGCCATGGAACAGGAACAGGATACACCATGGACACAGTGAATAGGACACACCAATACTCAGAAAAGGGAAAGTGGACAACAAACACAGAGACTGGTGCACCCCAGCTCAATCCGATTGATGGACCATTACCTGAGGATAATGAACCAAGTGGGTATGCACAAACAGACTGTGTTCTAGAGGCTATGGCTTTCCTTGAAGAATCCCACCCAGGAATATTTGAGAATTCATGCCTTGAAACAATGGAAATTGTTCAACAAACAAGGGTAGATAAACTAACTCAAGGTCGCCAGACTTATGATTGGACATTAAACAGAAATCAACCGGCAGCAACTGCATTGGCCAACACCATAGAAGTCTTTAGATCGAATGGCCTAACAGCTAATGAATCAGGAAGGCTAATAGATTTCTTAAAGGATGTAATGGAGTCAATGAACAAAGAGGAAATAGAGATAACAACCCACTTCCAAAGAAAAAGGAGAATAAGAGACAACATGACCAAGAAGATGGTCACGCAAAGAACAATAGGGAAGAAAAAACAAAGACTGAACAAGAGAGGCTATCTAATAAGAGCACTGACATTAAATACGATGACCAAAGATGCAGAGAGAGGCAAGTTAAAAAGAAGGGCTATCGCAACACCTGGGATGCAGATTAGAGGTTTCGTATACTTTGTTGAAGCTTTAGCTAGGAGCATTTGCGAAAAGCTTGAACAGTCTGGGCTCCCAGTAGGGGGCAATGAAAAGAAGGCCAAACTGGCAAATGTTGTGAGAAAGATGATGACTAATTCACAAGACACCGAGATTTCTTTCACAATCACTGGAGACAACACTAAGTGGAATGAAAATCAAAATCCTAGAATGTTCCTGGCGATGATTACATATATCACCAGAAATCAACCCGAGTGGTTCAGAAACATCCTGAGCATGGCACCCATAATGTTCTCAAACAAGATGGCAAGACTAGGGAAAGGGTACATGTTCGAGAGTAAAAGAATGAAGATTCGGACACAAATACCAGCAGAAATGTTAGCGAGCATTGACCTGAAGTACTTCAATGAATCAACAAAGAAGAAAATTGAGAAAATAAGGCCTCTTCTAATAGATGGCACAGCATCACTGAGTCCTGGGATGATGATGGGCATGTTTAACATGCTAAGTACGGTCTTGGGGGTCTCGATACTGAATCTTGGACAAAAGAAATACACCAAGACAATATACTGGTGGGATGGGCTCCAATCATCCGACGATTTTGCTCTCATAGTGAATGCACCAAACCATGAGGGAATACAAGCGGGTGTGGACAGATTCTACAGGACCTGCAAGTTAGTGGGAATCAACATGAGCAAAAAGAAATCCTATATAAATAAGACAGGGACATTTGAATTCACAAGCTTTTTTTATCGCTATGGATTTGTGGCTAATTTTAGCATGGAGCTACCCAGCTTTGGAGTGTCTGGAGTAAATGAATCAGCTGACATGAGTATTGGAGTAACAGTGATAAAGAACAATATGATAAACAATGACCTTGGACCTGCAACGGCCCAGATGGCTCTTCAATTGTTCATCAAAGACTACAGATACACATATAGGTGCCATAGGGGAGACACACAAATTCAGACGAGAAGATCATTTGAGTTAAAGAAGCTGTGGGATCAAACCCAATCAAAGATAGGGCTATTAGTATCAGATGGAGGACCAAACTTATACAATATACGGAATCTTCACATTCCTGAAGTCTGCTTAAAATGGGAGCTAATGGATGATGATTATCGGGGAAGACTTTGCAATCCCCTAAATCCCTTTGTCAGTCATAAAGAGATCGATTCTGTAAACAATGCTGTGGTAATGCCAGCTCATGGTCCAGCCAAAAGCATGGAATATGATGCCGTTGCAACTACGCATTCCTGGATTCCCAAGAGAAATCGTTCTGTTCTCAACACAAGCCAAAGGGGGATTCTTGAGGATGAACAGATGTACCAGAAGTGCTGCAATCTATTCGAGAAATTTTTCCCTAGCAGCTCATATAGGAGACCGGTTGGAATTTCTAGCATGATGGAGGCCATGGTGTCTAGGGCCCGGATTGATGCCAGGGTCGACTTCGAGTCTGGACGGATCAAGAAAGAAGAGTTCTCTGAGATCATGAAGATCTGTTCCACCATTGAAGAATTCAGACGGCAAAAATGATGAATTTAGCTTGTCCTTCATGAAAAAATGCCTTGTTTCTACT
>MK340387 A/swine/Orthe/21666/2015 2015/04/29 2 (PB1)
AGCGAAAGCAGGCAAACCATTTGAATGGATGTCAACCCGACTCTACTTTTCTTAAAGGTGCCAGCACAAAATGCTATAAGCACTACATTCCCTTATACTGGAGATCCCCCATACAGTCATGGAACAGGGACAGGATACACCATGGACACGGTCAACAGAACACATCAATATTCAGAAAGGGGAAGATGGACAACAAACACAGAAACTGGAGCACCCCAGCTTAACCCGATTGATGGACCACTACCTGAGGACAATGAGCCAAGCGGGTATGCTCAAACAGACTGTGTCCTGGAAGCAATGGCTTTCCTTGAGGACTCCCATCCAGGGATATTTGAAAACTCTTGTCTTGAAACGATGGAGGTTGTCCAACAAACAAGAGTGGACAAATTGACTCAAGGTCGTCAGACCTATGACTGGACATTAAATAGAAACCAACCTGCTGCAACTGCTTTGGCCAACACAATAGAGGTTTTCAGGATGAACAATCTAACAGCCAATGAATCTGGAAGATTAATAGATTTCCTTAAAGATGTGATGGAATCAATGGATAAAGAAGAGATGGAAATAACAACACATTTCCAAAGGAAAAGAAGAATAAGGGACAACATGACCAAGAAAATGGTAACACAAAGGACAATAGGAAAGAAAAAGCAGAAACTGAGCAAGAAGAATTATCTAATAAGAGCATTGACATTAAACACAATGACAAAAGATGCAGAAAGAGGCAAGTTGAAAAGGCGTGCAATTGCAACACCAGGGATGCAGATCAGAGGATTTGTGTACTTTGTAGAAACACTGGCGAGGAGCATCTGTGAGAAACTTGAGCAATCTGGGCTCCCAGTTGGAGGAAATGAAAAGAAAGCCAAATTGGCAAATGTTGTGAGGAAAATGATGACCAACTCACAAGATACAGAGCTTTCTTTTACAATTACTGGAGATAACACCAAATGGAATGAAAATCAAAACCCCAGGGTATTTCTGGCGATGATAACATACATCACAAGAAATCAGCCTGAATGGTTCAGAAATGTTTTAAGCATCGCCCCTATAATGTTCTCAAACAAAATGGCAAGATTAGGGAAAGGATACATGTTCGAAAGTAAGAGCATGAGGCTACGAACACAAATACCAGCAGAGATGATCGCAGATATTGACTTGAAATACTTCAATGAATCAACAAGGGAGAAGATTAAGAAGATAAGGCCACTCCTCATAGATGGCACGGCCTCATTAAGTCCTGGGATGATGATGGGCATGTTTAACATGCTGAGCACAGTTTTAGGAGTCTCAATCCTGAATCTCGGGCAAAAGAGGTACACTAAAACCACCTACTGGTGGGATGGACTCCAATCTTCTGATGACTTCGCCCTCATAGTGAATGCACCTAATCATGAAGGAATACAAGCAGGAGTGGATAGGTTCTACAGGACATGCAAGCTAGTTGGAATCAATATGAGCAAAAAGAAATCTTACATAAATAGGACAGGAACATTTGAATTCACAAGCTTTTTCTACCGCTATGGGTTTGTAGCCAATTTCAGTATGGAGCTACCCAGTTTTGGGGTATCTGGAGTTAATGAATCGGCTGACATGAGCATTGGAGTGACAGTAATAAAGAACAACATGATAAACAATGATCTTGGACCAGCAACAGCCCAAATGGCTCTTCAGCTATTCATTAAAGACTACAGGTATACATATCGATGCCACAGAAGTGACACGCAAATCCAAACGAAAAGATCATTCGAGCTAAAAAAACTATGGGAACAAACCCACTCAAAGGCAGGGCTACTGGTTTCAGATGGGGGACCAAATCTGTACAATATCCGGAATCTCCACATCCCTGAAGTCTGCTTGAAATGGGAGCTAATGGATGTAGATTATCGGGGAAGATTGTGTAATCCCCTGAATCCGTTTGTCAACCACAAAGAAGTTGAGTCCGTAAACAGTGCTGTAGTAATGCCAGCTCATGGTCCAGCTAAAAGCATGGAATATGATGCTGTTGCAACTACACATTCTTGGATTCCAAAAAGAAATCGTTCCATTCTCAATACTAGCCAAAGGGGGATTCTTGAAGATGAACAAATGTACCAGAAGTGCTGCAATCTATTCGAGAAATTCTTCCCTAGCAGTTCATACAGGAGGCCAGTTGGAATTTCAAGCATGGTAGAGGCCATGGTATCTAGGGCCAGAATTGATGCACGGGTTGATTTCGAGTCTGGAAGGATTAAGAAAGAAGAATTTGCTGAGATCATGAAGATCTGTTCCACCATTGAAGAGCTCAGACGGCAAAAAAAGTGAATTTAGCTTGTCCTTCATGAAAAAATGCCTTGTTTCTACT
>MK340395 A/swine/Luebeck/21717/2015 2015/05/20 2 (PB1)
AGCGAAAGCAGGCAAACCATTTGAATGGATGTCAACCCGACTTTACTTTTCTTAAAGGTGCCAGCACAAAATGCTATAAGCACTACATTCCCTTATACTGGAGATCCCCCATACAGTCATGGAACAGGGACAGGATACACCATGGACACGGTCAACAGAACACATCAATATTCAGAAAGGGGAAGATGGACAACAAACACAGAAACTGGAGCACCCCAGCTTAACCCGATTGATGGACCACTACCTGAGGACAATGAGCCAAGCGGATATGCTCAAACAGACTGTGTTCTGGAAGCAATGGCTTTCCTTGAGGACTCCCATCCAGGGATATTTGAAAACTCTTGTCTTGAAACGATGGAGGTTGTCCAACAAACAAGAGTGGACAAATTGACTCAAGGTCGTCAGACCTATGACTGGACATTAAATAGGAACCAACCTGCTGCAACTGCTTTGGCCAACACAATAGAGGTCTTCAGGATGAACAATCTAACAGCCAATGAATCTGGAAGATTAATAGATTTCCTTAAAGATGTGATGGAATCAATGGACAAAGAAGAGATGGAAATAACAACACATTTCCAAAGGAAAAGAAGAATAAGGGACAACATGACCAAGAAAATGGTAACACAAAGGACAATAGGAAAGAAAAAGCAGAAACTGAGCAAGAAGAATTATCTAATAAGAGCATTGACATTAAACACAATGACAAAAGATGCAGAAAGAGGCAAGTTGAAAAGGCGTGCAATTGCAACACCAGGGATGCAGATCAGAGGGTTTGTGTACTTTGTAGAAACACTGGCGAGGAGCATCTGTGAGAAACTTGAGCAATCTGGGCTCCCAGTTGGAGGAAATGAAAAGAAAGCCAAATTGGCAAATGTTGTGAGGAAAATGATGACCAACTCACAAGATACAGAGCTTTCTTTTACAATTACTGGAGATAACACCAAATGGAATGAAAATCAAAACCCCAGGATATTTCTGGCGATGATAACATACATCACAAGAAATCAACCTGAATGGTTCAGAAATGTTTTAAGCATCGCCCCTATAATGTTCTCAAACAAAATGGCAAGATTAGGGAAAGGATACATGTTCGAAAGTAAGAGCATGAAGCTACGAACACAAATACCAGCAGAGATGCTCGCAGATATTGACTTGAAATACTTCAATGAATCAACAAGGGAGAAGATTAAGAAGATAAGGCCACTCCTCATAGATGGCACGGCCTCATTAAGTCCTGGAATGATGATGGGCATGTTTAACATGCTGAGCACAGTTTTAGGAGTCTCAATCCTGAATCTCGGGCAAAAGAGGTATACTAAAACCACCTACTGGTGGGATGGACTCCAATCTTCTGATGACTTCGCCCTCATAGTGAATGCACCTAATCATGAAGGAATACAAGCAGGAGTAGATAGGTTCTACAGGACATGCAAACTAGTTGGAATCAATATGAGCAAAAAGAAATCTTACATAAATAGGACGGGAACATTTGAATTCACAAGCTTTTTCTACCGCTACGGGTTTGTAGCCAATTTCAGTATGGAGCTACCCAGTTTTGGGGTATCTGGAGTTAATGAATCGGCTGACATGAGCATTGGAGTGACAGTAATAAAGAACAACATGATAAACAGTGATCTTGGACCAGCAACAGCCCAAATGGCTCTTCAGCTATTCATTAAAGACTACAGGTATACATACCGATGCCACAGAAGTGACACTCAAATCCAAACGAAAAGATCATTCGAGCTAAAAAAACTATGGGAACAAACCCACTCAAAGGCAGGGCTACTGGTTTCAGATGGGGGACCAAATCTGTACAATATCCGGAATCTCCACATCCCTGAAGTCTGCTTGAAATGGGAGCTAATGGATGTAGATTATCGGGGAAGATTGTGTAATCCTCTGAATCCGTTTGTCAACCACAAAGGAATTGAGTCCGTAAACAGTGCTGTAGTAATGCCAGCTCATGGTCCAGCTAAAAGCATGGAATATGATGCTGTTGCAACTACACATTCTTGGATTCCAAAAAGAAATCGTTCCATTCTAAATACTAGCCAACGGGGAATTCTTGAGGATGAACAAATGTACCAGAGGTGCTGCAATCTATTCGAGAAATTCTTCCCTAGCAGTTCATACAGGAGGCCAGTTGGAATTTCAAGCATGGTAGAGGCCATGGTATCTAGGGCCAGAATTGATGCACGGGTCGATTTCGAGTCTGGAAGGATTAAGAAAGAAGAATTTGCTGAGATCATGAAGATCTGTTCCACCATTGAAGAGCTCAGACGGCAAAAGTAGTGAATTTAGCTTGTCCTTCATGAAAAAATGCCTTGTTTCTACT
>MK340411 A/swine/Wolfhagen/21852/2015 2015/06/22 2 (PB1)
AGCGAAAGCAGGCAAACCATTTGAATGGATGTCAATCCGACTCTACTTTTCTTAAAGATTCCAGCGCAAAATGCCATAAGCACCACATTCCCTTATACTGGAGATCCTCCATACAGCCATGGAACAGGAACAGGATACACCATGGACACAGTAAACAGAACACACCAATACTCAGAAAAGGGAAAATGGACGACAAACACAGAGACTGGTGCACCCCAGCTCAACCCGATTGATGGGCCACTACCTGAGGATAATGAACCAAGTGGGTATGCACAAACAGACTGTGTTCTAGAGGCTATGGCTTTCCTTGAAGAATCCCACCCAGGAATATTTGAGAATTCATGCCTTGAAACAATGGAAGTTGTTCAGCAAACAAGGGTAGATAAACTGACGCAAGGTCGCCAGACTTATGATTGGACATTAAACAGAAATCAACCGGCAGCAACTGCATTGGCCAACACCATCGAAGTCTTTAGATTGAATGGCTTAACAGCTAGTGAGTCAGGAAGGCTAATAGACTTCTTAAAGGATGTAATGGAATCAATGAACAAAGAGGAAATGGAGATAACAACCCACTTTCAAAGAAAAAGGAGAGTGAGAGACAACATGACCAAGAAGATGGTCACACAAAGAACAATAGGGAAGAAAAAACAAAGACTGAACAAGAGAGGTTATCTAATAAGAGCACTGACATTAAATACGATGACCAAAGATGCAGAGAGAGGCAAGTTAAAAAGAAGAGCTATCGCAACACCTGGGATGCAGATTAGAGGTTTCGTATACTTTGTTGAAACTTTAGCTAGGAGCATTTGCGAAAAACTTGAACAGTCTGGGCTCCCAGTAGGGGGCAATGAAAAGAAGGCCAAACTGGCAAATGTTGTGAGAAAGATGATGACTAATTCACAAGACACAGAGATCTCTTTCACAATCACTGGGGACAACACTAAGTGGAATGAAAATCAAAATCCTCGAATGTTCCTGGCGATGATTACATATATCACTAAAAATCAACCCGAGTGGTTCAGAAACATCCTGAGCATGGCACCCATAATGTTCTCAAACAAAATGGCAAGATTAGGGAAAGGGTACATGTTCGAGAGTAAAAGAATGAAGATTCGAACACAAATACCAGCAGAAATGCTAGCAAGCATTGACCTGAAGTACTTCAATGAATCAACAAAGAAGAAAATCGAGAAAATAAGGCCTCTTCTAATAGATGGCACAGCATCACTGAGTCCTGGGATGATGATGGGCATGTTCAACATGCTAAGTACGGTCTTGGGAGTCTCGATACTAAATCTTGGACAAAAGAAATACACCAAGACAACATACTGGTGGGATGGGCTTCAATCATCCGACGATTTTGCTCTCATAGTGAATGCACCAAACCATGAGGGAATACAAGCAGGAGTGGATAGATTCTACAGGACCTGCAAGTTAGTGGGAATCAACATGAGCAAAAAGAAGTCCTATATAAATAAGACTGGGACATTTGAATTCACAAGCTTTTTTTACCGCTATGGATTTGTGGCTAATTTTAGCATGGAGCTACCCAGCTTTGGGGTGTCTGGAGTAAATGAATCAGCTGACATGAGTATTGGGGTAACAGTGATAAAGAACAACATGATAAACAATGACCTTGGACCTGCAACGGCCCAGATGGCTCTTCAATTGTTCATCAAAGACTACAGATACACATATAGGTGCCATAGGGGGGACACACAAATTCAGACGAGAAGATCTTTTGAGTTAAAGAAGCTGTGGGATCAAACCCAATCAAAAGTAGGGCTATTAGTATCAGATGGAGGACCAAACTTATATAATATACGGAATCTCCACATTCCTGAAGTCTGCTTAAAATGGGAGCTAATGGATGATGATTATCGGGGAAGACTTTGTAATCCCCTGAATCCCTTTGTCAGTCATAAAGAGATTGATTCTGTAAACAATGCTATGGTAATGCCAGCCCATGGTCCAGCCAAAAGCATGGAATATGATGCCGTTGCAAATACACATTCCTGGATTCCCAAGAGGAATCGTTCTATTCTCAACACAAGCCAAAGAGGAATTCTTGAGGATGAACAGATGTACCAGAAGTGCTGCAATCTATTCGAGAAATTTTTCCCTAGCAGTTCATATAGGAGACCGGTTGGAATTTCTAGCATGGTGGAGGCCATGGTGTCTAGGGCCCGGATTGATGCCAGGGTCGACTTCGAGTCTGGACGGATCAAGAAAGAAGAGTTCTCTGAGATCATGAAGATCTGTTCCACCATTGAAGAACTCAGACGGCAAAAATAATGAGTTTAGCTTGTCCTTCATGAAAAAATGCCTTGTTTCTACT
>MK340419 A/swine/Steinfeld/21926/2015 2015/07/21 2 (PB1)
AGCGAAAGCAGGCAAACCATTTGAATGGATGTCAATCCGACTCTACTTTTCCTAAAAATTCCAGCGCAAAATGCCATAAGCACCACATTCCCTTATACTGGAGATCCTCCATACAGCCATGGAACAGGAACAGGATACACCATGGACACAGTAAACAGAACGCACCAATACTCAGAAAAGGGAAAGTGGACGACAAATACAGAGACTGGTGCACCCCAGCTCAATCCGGTTGATGGACCACTACCTGAGGATAATGAACCAAGTGGATATGCACAAACAGACTGTGTCCTAGAAGCTATGGCTTTCCTTGAAGAATCCCACCCAGGAATATTTGAGAATTCATGCCTTGAAGCAATGGAAGTTGTTCAACAAACAAGGGTAGATAAACTAACTCAAGGTCGCCAGACTTATGATTGGACATTAAACAGAAATCAACCGGCAGCAACTGCATTGGCCAACACCATAGAAGTCTTTAGATCGAATGGCCTAACAGCTAATGAGTCAGGAAGGCTAATAGATTTCTTAAAGGATGTAATGGAATCAATGAACAAAGAGGAAATAGAGATAACGACCCACTTTCAAAGAAAAAGGAAAATAAGAGACAACATGACCAAGAAGATGGTCACGCAAAGAACAATAGGGAAGAAAAAACAAAGACTGAATAAGAGAGGCTATCTAATAAGAGCACTAACACTAAATACGATGACCAAAGATGCAGAGAGAGGCAAGTTAAAAAGAAGGGCTATCGCAACACCTGGGATGCAGATTAGAGGTTTCGTATATTTTGTTGAAACTTTAGCTAGGAGCATTTGCGAAAAGCTTGAACAGTCTGGGCTCCCGGTGGGTGGCAATGAAAAGAAGGCCAAACTGGCAAATGTTGTGAGAAAGATGATGACTAATTCACAAGACACAGAGATTTCTTTCACAATTACTGGGGACAACACTAAGTGGAATGAAAATCAAAATCCTCGAATATTCCTGGCGATGATTACATATATCACCAGAAATCAACCTGAGTGGTTCAGAAACATCCTGAGCATGGCACCCATAATGTTCTCAAACAAAATGGCAAGACTAGGGAAAGGGTACATGTTCGAGAGTAAAAGAATGAAGATTCGAACACAAATACCAGCAGAAATGCTAGCAAGCATTGACCTGAAGTACTTCAATGAATCAACAAAGAAGAAAATTGAGAAAATAAGACCTCTTCTAATAGATGGCACTGCATCACTGAGTCCTGGGATGATGATGGGCATGTTCAACATGCTAAGTACGGTTTTGGGAGTATCGATACTGAATCTTGGACAAAAGAAGTACACCAAGACAATATACTGGTGGGATGGGCTCCAATCATCCGACGATTTTGCTCTCATAGTGAATGCACCAAACCATGAGGGAATACAAGCAGGAGTGGACAGATTCTACAGGACCTGCAAGTTAGTGGGAATCAACATGAGCAAGAAGAAATCCTATATAAATAAAACAGGTACATTTGAATTCACAAGCTTTTTTTATCGCTATGGATTTGTGGCTAATTTTAGCATGGAGCTACCCAGCTTTGGGGTATCTGGAGTAAATGAGTCGGCTGACATGAGTATTGGAGTAACAGTGATAAAGAACAACATGATAAACAATGATCTTGGACCCGCAACGGCCCAGATGGCTCTTCAATTGTTCATCAAAGACTACAGATACACATATAGGTGCCATAGGGGAGACACACAAATTCAGACGAGAAGATCGTTTGAGTTAAAGAAACTATGGGATCAAACCCAATCAAAGGCAGGGCTATTAGTATCAGATGGAGGACCAAACTTATACAATATACGAAATCTTCACATTCCTGAAGTCTGCTTAAAATGGGAGCTGATGGATGATGATTATCGGGGAAGACTTTGTAATCCCCTGAATCCCTTTGTTAGTCACAAAGAGATTGACTCTGTAAACAATGCTGTGGTAATGCCAGCCCATGGTCCGGTCAAAAGCATGGAATATGATGCCGTTGCAACTACACATTCTTGGATTCCCAAGAGGAATCGTTCTATTCTCAACACAAGCCAAAGGGGAATTCTTGAGGATGAACAGATGTACCAGAAGTGTTGCAATCTATTCGAGAAATTCTTCCCTAGCAGTTCATATAGGAGACCGGTTGGAATTTCTAGCATGGTGGAGGCCATGGTGTCTAGGGCCCGGATTGATGCCAGGGTCGACTTCGAGTCTGGACGGATCAAGAAAGAAGAGTTCTCTGAGATCATGAAGATCTGTTCCACCATTGAAGAACTCAGACGGCAAAAATAATGAATTTGACTTGTCCTTCATGAAAAAATGCCTTGTTTCTACT
>MK340427 A/swine/Boesel/22002/2015 2015/08/12 2 (PB1)
AGCGAAAGCAGGCAAACCATTTGAATGGATGTCAACCCGACTCTACTTTTCTTAAAAGTGCCAGCACAAAATGCTATAAGCACTACATTCCCTTATACTGGAGATCCCCCATACAGTCATGGAACAGGGACAGGATACACCATGGACACGGTCAACAGAACACATCAATATTCAGAAAGAGGAAGATGGACAACAAACACAGAAACTGGAGCACCTCAACTTAACCCGATTGATGGACCACTACCTGAGGACAATGAGCCAAGCGGGTATGCTCAAACAGACTGTGTCCTGGAAGCAATGGCTTTCCTTGAAGAATCCCACCCAGGGATATTTGAAAACTCTTGTATTGAAACGATGGAGGTTGTTCAACAAACAAGAGTGGACAAACTGACTCAAGGCCGCCAGACCTATGACTGGACGTTGAATAGAAACCAACCGGCTGCAACTGCTTTGGCCAACACAATAGAAGTATTCAGGATGAATAGTTTAACAGCCAATGAGTCGGGAAGATTAATAGATTTCCTTAAGGATGTAATGGAATCAATGGATAAAGAAGAGATGGAAATAACAACACATTTCCAAAGAAAAAGAAGAATAAAGGATAACATGACCAGGAAAATGATAACACAAAGGACGATAGGGAAGAAAAAGCAGAAACTGAACAAGAGGAGTTATATAATAAGAGCATTGACATTAAACACAATGACAAAGGATGCAGAAAGAGGCAAGTTAAAAAGGCGTGCAATTGCAACACCAGGGATGCAGATCAGAGGATTTGTGTACTTCGTAGAAACACTGGCGAGAAGCATCTGTGAGAAACTTGAGCAATCTGGGCTCCCAGTTGGGGGGAATGAAAAGAAAGCCAAATTAGCAAATGTTGTAAGGAAAATGATGACCAATTCACAAGATACAGAGCTTTCCTTCACAATTACTGGGGACAACACCAAATGGAATGAAAATCAAAACCCCAGGGTGTTTCTGGCGATGATAACGTACATCACAAGAAACCAACCTGAATGGTTCAGAAATGTTTTAAGCATCGCCCCTATAATGTTCTCAAACAAAATGGCAAGATTAGGGAAAGGATACATGTTCGAAAGTAAAAACATGAAGATACGAACACAAATACCGGCAGAAATGCTCGCATCTATTGACTTAAAATACTTCAATGAATCAACAAGGAAGAAGATTGAGAAGATAAGGCCACTCCTCACAGATGGCACGGCCTCACTAAGCCCTGGAATGATGATGGGCATGTTTAACATGCTGAGCACAGTTCTAGGAGTCTCAATTCTGAATCTTGGGCAAAAGAAGTATACTAAAACCACCTACTGGTGGGATGGACTCCAATCTTCTGATGACTTCGCTCTCATAGTGAATGCACCTAATCATGAAGGAATACAAGCAGGAGTGGATAGGTTTTATAGGACCTGCAAACTGGTTGGAATCAATATGAGCAAAAGGAAATCTTACATAAACAGGACAGGAACATTTGAATTCACAAGTTTCTTCTACCGCTATGGGTTTGTAGCCAACTTCAGTATGGAGCTACCCAGCTTTGGGGTATCTGGAGTTAATGAATCGGCTGACATGAGCATTGGAGTGACAGTGATAAAGAACAACATGATAAACAATGATCTCGGGCCAGCAACAGCACAAATGGCTCTTCAGCTATTCATTAAGGACTACAGGTATACATACCGATGTCACAGAGGTGACACGCAGGTCCAGACGAAAAGATCATTTGAGCTAAAAAAGCTATGGGAGCAAACCAATTCAAAGGCAGGACTACTGGTTTCAGATGGAGGACCAAATCTGTATAATATCCGGAATCTCCATATCCCGGAAGTCTGTTTAAAATGGGAGCTAATGGATGTAGATTATCGGGGAAGATTATGCAACCCTCTGAATCCGTTCGTCAACCACAAGGGAATTGAGTCTGTAAACAATGCCGTGGTAATGCCAGCCCATGGTCCAGCTAAAAGCATGGAATATGATGCTGTTGCAACTACACATTCTTGGATTCCAAAAAGGAATCGTTCCATTCTCAATACCAGTCAAAGGGGAATTCTTGAAGATGAACAAATGTACCAGAAATGCTGCAATCTATTCGAAAAATTCTTCCCCAGCAGTTCATACAGGAGGCCAGTTGGAATTTCAAGCATGGTGGAGGCCATGATATCTAGGGCCAGAATTGATGCACGGGTTGATTTCGAGTCTGGAAGGATTACGAAAGAAGAATTTGCTGAGATCATGAAGATCTGTTCCACCATTGAAGAGCTCAGACGGCAAAATTAGTGAATTTAGCTTGTTCTTCATGAAAAAATGCCTTGTTTCTACT
>MK340467 A/swine/Lastrup/22382/2015 2015/11/10 2 (PB1)
AGCGAAAGCAGGCAAACCATTTGAATGGATGTCAACCCGACTCTACTTTTCTTAAAGGTGCCAGCACAAAATGCTATAAGCACTACATTCCCTTATACTGGAGATCCCCCATACAGTCATGGAACAGGGACAGGATACACCATGGACACGGTCAACAGAACACATCAATATTCAGAAAGGGGAAAATGGACAACAAACACAGAAACTGGAGCACCCCAGCTTAACCCGATTGATGGACCACTACCTGAGGACAATGAACCAAGCGGGTATGCTCAAACAGACTGCGTCCTGGAAGCAATGGCTTTCCTTGAGGACTCCCATCCAGGGATATTTGAAAACTCTTGTCTTGAAACGATGGAGGTTGTCCAACAAACAAGAGTGGACAAATTGACTCAAGGTCGTCAGACCTATGACTGGACATTAAATAGAAACCAACCCGCTGCAACTGCTTTGGCAAACACAATAGAGGTCTTCAGGATGAACAATCTAACAGCCAATGAATCTGGAAGATTAATAGACTTCCTTAAAGATGTGATGGAATCAATGGAAAAAGAAGAGATGGAAATAACAACACATTTCCAAAGGAAAAGAAGAATAAGGGACAACATGACCAAGAAAATGGTAACACAAAGGACAATAGGAAAGAAAAAGCAGAAACTGAGCAAGAAGAATTATCTAATAAGAGCATTGACATTAAACACAATGACAAAAGATGCAGAAAGAGGCAAGTTGAAAAGGCGTGCAATTGCAACACCAGGGATGCAGATCAGAGGATTTGTGTACTTCGTAGAAACACTGGCGAGGAGCATCTGTGAGAAACTTGAGCAATCTGGGCTCCCAGTTGGAGGAAATGAAAAGAAAGCCAAATTGGCAAATGTTGTGAGGAAAATGATGACCAACTCACAAGATACAGAGCTTTCCTTTACAATTACTGGAGATAACACCAAATGGAATGAAAATCAAAACCCCAGGGTATTTCTGGCGATGATAACATACATCACAAGAAATCAGCCTGAATGGTTCAGAAATGTTTTAAGTATCGCCCCTATAATGTTCTCAAACAAAATGGCAAGATTAGGGAAAGGATACATGTTCGAAAGTAAGAGCATGAAGCTACGAACACAAATACCAGCAGAGATGCTCGCAGATATTGACTTGAAATACTTCAATGAATCAACAAGGGAGAAGATTAAGAAGATAAGGCCACTCCTCATAGATGGCACAGCCTCATTAAGTCCTGGGATGATGATGGGCATGTTTAACATGCTGAGCACAGTTTTAGGAGTCTCAATCCTGAATCTCGGGCAAAAGAGGTACACTAAAACCACCTACTGGTGGGATGGACTCCAATCTTCTGATGACTTCGCCCTCATAGTGAATGCACCTAATCATGAAGGAATACAAGCAGGAGTGGATAGGTTCTACAGGACATGCAAACTAGTTGGAATCAATATGAGCAAAAAGAAATCTTACATAAACAGGACGGGAACATTTGAATTCACAAGCTTTTTCTACCGCTATGGGTTTGTAGCCAATTTCAGTATGGAGCTACCCAGTTTTGGGGTATCTGGAGTTAATGAATCGGCTGACATGAGCATTGGAGTGACAGTAATAAAGAACAACATGATAAACAATGATCTTGGACCAGCAACAGCCCAAATGGCTCTTCAGCTATTCATTAAAGATTACAGGTATACATACCGATGCCACAGAAGTGACACGCAAATCCAAACGAAAAGATCATTCGAGCTAAAAAAACTATGGGAACAAACCCACTCAAAGGCAGGACTACTGGTTTCAGATGGGGGACCAAATCTGTACAATATCCGGAATCTCCACATCCCTGAAGTCTGCTTGAAATGGGAGCTAATGGATGTAGATTATCGGGGAAGATTGTGTAATCCTCTGAATCCGTTTGTCAACCACAAAGGAATTGAGTCCGTAAACAGTGCTGTAGTAATGCCAGCTCATGGTCCAGCTAAAAGCATGGAATATGATGCTGTTGCAACTACACATTCTTGGATTCCAAAAAGAAATCGTTCCATTCTCAATACTAGCCAAAGGGGAATTCTTGAGGATGAACAAATGTACCAGAAGTGCTGTAATCTATTCGAGAAATTCTTCCCTAGCAGTTCATACAGGAGGCCAGTTGGAATTTCAAGCATGGTAGAGGCCATGGTATCTAGGGCCAGAATTGATGCACGGGTTGATTTCGAGTCTGGAAGGATTAAGAAAGAAGAATTTGCTGAGATCATGAAGATCTGTTCCACCATTGAAGAGCTCAGACGGCAAAAGTAGTGAATTTAGCTTGTCCTTCATGAAAAAATGCCTTGTTTCTACT
>MK361524 A/swine/Gent/V220/1992 1992// 2 (PB1)
AGCAAAAGCAGGCAAACCATTTGAATGGATGTCAACCCGACTTTACTTTTCTTGAAAGTGCCAGCGCAAAATGCTATAAGCACTACATTCCCTTATACTGGAGATCCTCCATACAGTCATGGAACAGGGACAGGATACACCATGGACACGGTCAACAGGACACATCAATATTCAGAAAGGGGAAAATGGACAACAAACACAGAGACTGGAGCACCCCAGCTTAACCCGATTGATGGACCACTACCTGAGGACAATGAACCAAGCGGATATGCACAAACAGACTGTGTCCTGGAGGCAATGGCTTTCCTTGAGGAATCCCACCCAGGAATATTTGAAAACTCGTGTCTTGAGACGATGGAGGTTGTCCAACAAACAAGAGTGGACAAATTGACTCAAGGTCGTCAGACCTATGACTGGACATTAAATAGAAACCAACCGGCTGCAACTGCTTTGGCCAACACCATAGAGGTCTTCAGGTTGAACAGTCTAACAGCTAATGAATCGGGGAGGCTAATAGATTTCCTTAAGGATGTGATGGAATCAATGGATAAAGAAGAGATGGAAATAACAACACATTTCCAAAGAAAAAGAAGAGTAAGGGACAACATGACTAAGAAAATGGTAACACAAAGAACAATAGGAAAGAAGAAACAGAAACTGAACAAGAGGAGTTATCTAATAAGAACATTGACATTAAACACAATGACAAAAGATGCAGAAAGAGGAAAGTTGAAAAGGCGTGCAATTGCGACACCAGGGATGCAGATCAGAGGGTTCGTGTACTTCGTAGAAACACTGGCGAGGAGCATCTGTGAGAAACTTGAGCAATCTGGGCTCCCAGTTGGAGGAAATGAAAAGAAAGCCAAATTGGCAAATGTTGTGAGAAAAATGATGACCAACTCACAAGATACAGAGCTCTCCTTTACAATTACTGGAGACAACACCAAATGGAATGAAAATCAAAACCCTCGGATGTTTCTGGCGATGATAACGTACATCACAAGAAATCAGCCTGAATGGTTCAGAAATGTTTTGAGCATCGCCCCTATAATGTTCTCAAACAAAATGGCAAGATTAGGGAAAGGATACATGTTCGAAAGTAAGAGCATGAAGCTAAGGACACAAATACCAGCAGAAATGCTTGCAAACATTGATTTGAAATACTTCAATGAATCAACAAGGAAGAAAATCGAGAAGATAAGGCCACTCCTAATAGATGGCACGGCCTCATTGAGTCCTGGAATGATGATGGGCATGTTTAACATGCTGAGCACAGTCCTAGGAGTCTCGATCTTGAATCTTGGGCAAAAGAGATACACTAAAACCACATACTGGTGGGATGAACTCCAATCTTCTGATGACTTCGCCCTCATAGTGAATGCACCTAATCATGAGGGAATACAAGCAGGAGTGGATAGGTTTTATAGGACCTGCAAGCTGGTTGGAATCAATATGAGCAAAAAGAAATCTTACATAAATAGGACAGGAACATTTGAATTCACAAGCTTTTTCTACCGCTATGGGTTTGTAGCCAATTTCAGTATGGAGCTACCCAGCTTTGGGGTGTCTGGGGTTAACGAATCGGCTGATATGAGCATTGGAGTGACAGTAATAAAGAACAACATGATAAACAATGATCTTGGACCAGCAACTGCCCAAATGGCTCTTCAGCTATTCATCAAGGACTACAGGTACACATACCGGTGCCACAGAGGTGACACACAAATCCAAACGAGAAGATCATTTGAGCTAAAGAAGCTATGGGAGCAAACCCATTCAAAGACAGGACTACTGGTTTCAGATGGAGGACCAAATCTATACAATATCCGGAACCTCCACATCCCGGAAGTCTGCTTGAAGTGGGAGCTAATGGATGAGGATTATAGGGGTAGATTGTGTAATCCTCTGAATCCATTTGTTAGCCACAAGGAAATTGAGTCCGTAAACAGTGCCGTGGTAATGCCGGCACATGGTCCAGCCAAGAGCATGGAATATGATGCTGTTGCAACTACACACTCTTGGATTCCTAAAAGGAACCGTTCCATTCTCAATACCAGCCAAAGGGGAATTCTTGAGGATGAACAAATGTACCAAAAGTGCTGCAATCTATTCGAGAAATTCTTCCCTAGCAGTTCATACAGGAGGCCAGTTGGAATTTCCAGCATGGTGGAGGCCATGGTATCTAGGGCCAGGATTGATGCACGGATTGATTTCGAGTCTGGAAGGATTAAGAAAGAAGAGTTTGCTGAGATCATGAAGATCTGTTCCACCATTGAAGAGCTCAGACGGCAGAAATAGTGAATTTAGCTTGTCCTTCATGAAAAAATGCCTTGTTTCTACT
>MK361532 A/swine/Gent/V229/1992 1992// 2 (PB1)
AGCGAAAGCAGGCAAACCATTTGAATGGATGTCAACCCGACTATACTTTTCTTGAAAGTGCCAGCGCAAAATGCTATAAGCACTACATTCCCTTATACTGGAGATCCTCCATACAGCCATGGAACAGGGACTGGATACACCATGGACACGGTCAACAGGACACATCAATATTCAGAAAGGGGAACATGGACAACAAACACAGAGACTGGAGCACCCCAGCTTAACCCGATTGATGGACCACTACCTGAGGACAATGAACCAAGCGGATATGGACAAACAGACTGTGTCCTGGAGGCAATGGCTTTCCTTGAGGAATCCCACCCAGGGATATTTGAAAACTCTTGTATTGAGACGATGGAGGTTGTCCAACAAACAAGAGTGGACAAATTGACTCAAGGTCGTCAGACCTATGACTGGACATTAAACAGAAACCAACCAGCTGCAACTGCTTTGGCCAACACCATAGAGGTCTTCAGGTCGAACAGTCTAACAGCCAATGAATCGGGAAGGCTAATAGATTTCCTCAAAGATGTGATGGAGTCAATGGATAAAGAAGAGATGGAAATAACAACACATTTCCAAAGGAAAAGAAGAGTAAGGGATAACATGACCAAGAAAATGGTAACACAAAGAACAATAGGAAAGAAGAAACAAAAACTGAACAAGAGGAGTTATCTAATAAGAGCATTGACATTAAACACAATGACAAAAGATGCAGAAAGAGGCAAGTTGAAAAGGCGTGCAATTGCAACACCAGGGATGCAGATCAGAGGGTTTGTGTACTTCGTAGAAACACTGGCGAGGAGCATCTGTGAGAAACTTGAGCAATCTGGGCTCCCAGTTGGAGGAAATGAAAAGAAAGCCAAATTGGCAAATGTTGTGAGAAAAATGATGACCAACTCACAAGATACAGAGCTCTCTTTCACAATTACCGGAGATAACACCAAATGGAATGAAAATCAAAACCCTCGGATGTTTCTGGCGATGATAACGTATATCACAAGAAATCAGCCTGAATGGTTTAGAAATGTTTTGAGCATTGCCCCTATAATGTTCTCAAACAAAATGGCAAGATTAGGGAAAGGATACATGTTCGAAAGTAAAAGCATGAAGCTACGGACACAAATACCAGCAGAAATTCTCGCAAACATTGACTTGAAGTACTTCAATGAATCAACAAGGAAGAAAATCGAGAAGATAAGGCCACTCCTAATAGAGGGCACGGCCTCATTGAGCCCTGGGATGATGATGGGCATGTTTAACATGCTAAGTACAGTCCTAGGAGTCTCGATCTTGAATCTTGGGCAAAAAAGATACACTAAAACCACATACTGGTGGGATGGACTCCAATCCTCTGATGACTTCGCCCTCATAGTGAATGCACCTAATCATGAGGGAATACAAGCAGGAGTGGATAGGTTTTATAGGACCTGCAAACTAGTTGGAATCAACATGAGCAAAAAGAAATCTTACATAAATAGGACAGGAACATTTGAATTCACAAGCTTTTTCTACCGCTATGGGTTTGTAGCCAATTTCAGTATGGAGCTACCCAGCTTTGGGGTGTCTGGGGTTAATGAATCGGCTGATATGAGCATTGGAGTAACAGTGATAAAGAACAACATGATAAACAATGATCTTGGACCAGCGACTGCCCAAATGGCTCTTCAGCTATTCATCAAGGACTACAGGTACACATACCGGTGCCACAGAGGTGACACCCAAGTCCAAACGAGAAGATCATTTGAGCTGAAGAAGCTTTGGGAGCAAACACATTCAAAGACAGGACTACTGGTTTCAGATGGAGGACCAAATCTATACAATATCAGGAACCTCCACATTCCGGAAGTCTGCTTGAAGTGGGAGCTAATGGATGAAGATTATCGGGGTAGATTGTGTAATCCTCTGAACCCATTTGTTAGCCACAAGGAAATTGAGTCCGTAAACAGTGCTGTGGTAATGCCAGCCCATGGTCCAGCCAAGAGCATGGAATATGATGCTGTTGCAACTACACACTCTTGGATTCCTAAAAGGAACCGTTCCATTCTCAATACCAGTCAAAGGGGAATTCTTGAGGATGAACAAATGTATCAGAAGTGCTGCAATCTATTCGAGAAATTCTTTCCTAGCAGTTCATATAGGAGGCCAGTTGGAATTTCCAGCATGGTGGAGGCCATGGTATCTAGGGCCAAGATTGATGCACGAATTGATTTCGAGTCTGGAAGGATTAAGAAAGAAGAGTTTGCTGAGATCATGAAGATCTGTTCCACCATTGAAGAGCTCAGACGGCTGAAATAGTGAATTTAGCTTGTCTTTCATGAAAAAATGCCTTGTTTCTACT
>MK361593 A/swine/Kevelaer/2892/2004 2004/01/06 2 (PB1)
AGCGAAAGCAGGCAAACCATTTGAATGGACGTCAACCCGACTCTACTTTTCTTGAAAGTGCCAGCGCAAAATGCTATAAGCACTACGTTCCCTTATACTGGAGATCCGCCATACAGTCACGGAACGGGGACAGGATACACCATGGACACGGTCAACAGAACACATCAATATTCAGAAAGAGGGAGATGGACGACAAACACAGAAACTGGAGCACCCCAGCTAAACCCGATTGATGGACCACTACCTGAGGACAATGAACCAAGCGGGTATGCGCAAACAGATTGTGTCCTGGAGGCAATGGCTTTCCTTGAGGAATCTCACCCAGGGATATTTGAAAACTCGTGTCTTGAAGCAATGGAAGTTGTCCAACAAACAAGAGTGGACAAATTAACTCAAGGTCGTCAGACCTATGACTGGACATTAAATAGAAACCAGCCGGCTGCAACTGCTTTGGCCAACACCATAGAGGTCTTCAGGTTGAATAGTTTAACAGCTAATGAATCAGGGAGGTTAATAGATTTCCTTAAGGATGTGATGGACTCAATGGATAGAGAAGAGATGGAAATAACAACACATTTCCAAAGGAAAAGAAGAATAAGGGACAACATGACTAAGAAAATGGTGACACAAAGGACAATAGGGAAGAAGAAACAGAAACTGAACAGGAGGAGTTATCTAATAAGAGCATTGACATTAAACACAATGACAAAAGATGCAGAAAGAGGTAAATTGAAAAGGCGTGCAATTGCAACACCAGGGATGCAGATCAGAGGGTTTGTGTACTTTGTAGAAACACTGGCGAGGAGCATCTGTGAGAAACTTGAGCAGTCTGGGCTTCCAGTAGGTGGAAATGAAAAGAAAGCAAAATTGGCAAATGTTGTGAGAAAAATGATGACCAACTCACAAGATACAGAACTCTCCTTTACAATTACTGGAGACAACACCAAATGGAATGAGAATCAAAATCCTAGGGTGTTTCTGGCAATGATAACGTACATCACAAGAAATCAACCTGAGTGGTTCAGAAATGTTTTAAGCATCGCCCCTATAATGTTCTCAAACAAAATGGCAAGGTTAGGAAAAGGATACATGTTCGAAAGTAAGAGCATGAAGCTACGGACACAAATACCAGCAGAAATGCTCGCAGACATTGACTTGAAATACTTTAATGAATCAACAAGAAAAAAGATAGAGAAGATACGGCCACTCCTAATAGACGGCACCGCCTCATTAAGTCCTGGAATGATGATGGGCATGTTCAACATGCTGAGCACAGTTCTAGGAGTCTCAGTCTTGAATCTTGGACAAAAGAGATACACTAAAACCACATACTGGTGGGATGGACTCCAATCTTCTGATGACTTCGCCCTCATAGTGAATGCACCTAATCATGTAGGAATACAAGCAGGAGTGGATAGGTTTTATAGGACCTGCAAGCTGGTTGGAATCAATATGAGCAAGAAGAAATCTTACATAAATAGGACAGGAACATTTGAGTTCACAAGCTTTTTCTATCGCTATGGTTTTGTAGCCAATTTCAGTATGGAGCTACCCAGCTTTGGGGTGTCTGGGATTAATGAATCGGCTGATATGAGTATTGGAGTGACAGTGATAAAGAACAACATGATAAATAATGATCTCGGACCAGCAACTGCCCAAATGGCTCTTCAGCTTTTCATCAAGGACTACAGATATACATACCGGTGCCACAGAGGTGACACTCAAATCCAAACGAAGAGATCATTCGAGCTGAAAAAGCTATGGGAGCAAACCCGTTCAAAAGCAGGACTATTGGTTTCAGATGGAGGACCAAATCTATATAATATCCGGAACCTCCACATCCCGGAAGTTTGCTTGAAGTGGGAGCTAATGGATGAAGACTATCGGGGAAGATTGTGTAATCCTCTAAATCCATTTGTTAGCCACAAGGGAATTGAATCCGTAAACAGCGCTGTGGTAATGCAATCTCATGGTCCAGCCAAGAGCATGGAATATGATGCTGTTGCGACTACACATTCTTGGATTCCTAAAAGGAACCGTTCCATTCTCAATACCAGCCAAAGGGGAATTCTTGAGGATGAACAAATGTACCAGAAGTGCTGCAATCTATTCGAGAAATTTTTCCCTAGCAGTTCATACAGGAGGCCAGTTGGAATTTCCAGCATGGTGGAGGCCATGGTATCTAGGGCCAGGATTGATGCACGGATTGATTTCGAGTCTGGAAGGATTAAGAAAGAAGAGTTTGCTGAGATCATGAAGATCTGTTCCACCATTGAAGAGCTCAGACGGCAAAAGTAGTGAATTTAGCTTGTCCTTCATGAAAAAATGCCTTGTTTCTACT
>MK361647 A/swine/Hoerstel/3763/2004 2004/12/06 2 (PB1)
AGCGAAAGCAGGCAAACCATTTGAATGGATGTCAACCCGACTCTACTTTTCTTGAAAGTGCCAGCGCAAAATGCTACTTTTCCTACATTCCCTTATACTGGAGATCCCCCATATAGTCATGGAACAGGGACAGGATACACCATGGACACGGTCAACAGAACACATCAATATTCAGAAAGGGGAAGATGGACAACAAACACAGAAACTGGAGCACCCCAGCTTAGTCTGGTTGATGGACCATTACCTGAGGACAATGAGCCAAGCGGGTATGCTCAAACAGACTGTGTCCTGGAGGCAATGGCTTACCTTGAGGAATCCCACCCAGGGATATTCGAAAACTCGTGTCTTGAAACAATGGAAGTTGTTCAACAAACAAGAGTGGACAAACTGACTCAAGGTCGTCAGACCTATGACTGGACATTGAATAGAAACCAACCGGCTGCAACTGCTTTGGCCAACACAATAGAGGTCTTCAGGATGAACAGTCTAACAGCCAATGAATCGGGAAGATTAATAGATTTCCTTAAGGATGTGATGGAATCAATGGATAAAGAAGAGATGGAAATAACAACACATTTCCAAAGGAAAAGAAGAATAAGGGACAACATGACCAAGAAAATGGTAACACAAAGGACAATAGGAAAGAAAAGGCAGAAACTGAACAAGAGGAGTTATCTAATAAGAGCATTGACATTAAACACAATGACAAAAGATGCAGAAAGAGGCAAGTTGAAAAGGCGTGCAATTGCAACACCAGGGATGCAGATCAGAGGGTTTGTGTACTTCGTAGAAACACTGGCGAGGAGCATCTGTGAGAAACTTGAGCAATCTGGGCTCCCAGTTGGGGGGAATGAAAAGAAAGCCAAATTGGCAAATGTTGTGAGGAAAATGATGACCAACTCACAAGATACAGAGCTTTCCTTTACAATTACTGGGGACAACACCAAATGGAATGAGAATCAAAACCCACGGGTGTTTCTGGCTATGATAACATACATCACAAGAAATCAGCCTGAATGGTTCAGAAATGTTTTAAGCATCGCCCCTATAATGTTCTCAAATAAAATGGCAAGATTAGGGAAAGGATACATGTTCGAAAGTAAAAGCATGAAGCTACGAACACAAATACCAGCAGAAATGCTCGCAGATATAGACTTGAAATACTTCAATGAATCAACAAGGAAAAAGATCGAGAAGATAAGGCCACTCCTAATAGATGGCACGGCCTCACTAAGCCCTGGAATGATGATGGGCATGTTTAACATGCTGAGCACAGTTCTAGGAGTCTCAATCCTGAACCTCGGGCAAAAGAGGTACACTAAAACCACCTACTGGTGGGATGGACTCCAATCTTCTGATGACTTCGCCCTCATAGTGAATGCACCTAATCATGAAGGAATACAAGCAGGAGTGGATAGGTTCTATAGGACCTGCAAACTGGTTGGAATCAACATGAGCAAAAAGAAATCTTACATAAATAGGACAGGAACATTTGAATTCACAAGCTTTTTCTACCGCTATGGGTTTGTAGCCAACTTCAGTATGGAGCTACCCAGCTTTGGGGTATCTGGAGTTAATGAATCGGCTGACATGAGCATTGGAGTGACAGTGATAAAGAACAACATGATAAACAATGATCTCGGGCCAGCAACAGCCCAAATGGCTCTTCAGCTATTCATTAAAGACTACAGGTATACATACCGGTGCCACAGAGGTGACACGCAAATCCAAACGAAAAGATCATTCGAGCTAAAAAGACTATGGGAGCAAACCCATTCAAAGGCAGGACTACTGATTTCAGATGGAGGACCAAATCTGTACAATATCCGGAATCTCCACATCCCGGAAGTATGCTTGAAGTGGGAGCTAATGGATGTAGATTATCGGGGAAGATTGTGCAATCCTCTGAATCCATTTGTCAACCATAAGGGAATTGAGTCCGTAAACAGTGCCGTGGTAATGCCAGCTCACGGTCCATCTAAGAGCATGGAGTATGATGCTGTTGCAACTACACATTCTTGGATTCCCAAAAGGAACCGTTCCATCCTCAATACCAGCCAAAGGGGAATTCTTGAGGATGAACAAATGTACCAGAAGTGCTGCAATTTATTTGAGAAATTCTTCCCTAGCAGTTCATACAGGAGACCAGTTGGAATTTCTAGCATGGTGGAGGCCATGGTATCTAGGGCCAGAATTGATGCACGGATTGATTTCGAGTCTGGAAGGATTAAGAAAGAAGAATTTGCTGAGATCATGAAGATCTGTTCCACCATTGAAGAGCTCAGACGGCAAAAGTAGTGAATTTAGCTTGTCCTTCATGAAAAAATGCCTTGTTTCTACT
>MK361663 A/swine/Geseke/3766/2004 2004/12/22 2 (PB1)
AGCGAAAGCAGGCAAACTATTTGAATGGATGTCAACCCGACTCTACTTTTCTTAAAAGTGCCAGCACAAAATGCTATAAGCACTACATTCCCTTATACTGGAGATCCCCCATATAGTCATGGAACAGGGACAGGATACACCATGGACACGGTCAACAGAACACATCAATATTCAGAAAGGGGAAGATGGACAACAAACACAGAAACTGGAGCACCCCAGCTTAACCCGATTGATGGACCACTACCTGAGGACAATGAGCCAAGCGGGTATGCTCAAACAGACTGTGTCCTGGAGGCAATGGCTTTCCTTGAGGAATCCCATCCAGGGATATTTGAAAACTCCTGTCTTGAAACGATAGAGGTTGTCCAACAAACAAGAGTGGACAAACTGACTCAGGGTCGTCAGACCTATGACTGGACATTGAATAGAAACCAACCGGCTGCAACCGCTTTGGCCAACACAATAGAGGTCTTCAGGATGAACAATCTAACAGCCAATGAATCGGGAAGATTAATAGATTTCCTTAAGGATGTGATGGAATCAATGGATAAAGAAGAGATGGAAATAACAACACACTTCCAAAGGAAAAGAAGAATAAGGGACAACATGACCAAGAAAATGGTAACACAAAGGACAATAGGAAAGAAAAAGCAGAAACTGAACAAGAGGAGTTATCTAATAAGAGCATTGACATTAAACACAATGACAAAAGATGCAGAAAGAGGCAAGTTGAAAAGGCGTGCAATTGCAACACCAGGGATGCAGATCAGAGGATTTGTGTACTTCGTGGAAACACTGGCAAGGAGCATCTGTGAGAAACTTGAGCAATCTGGGCTCCCAGTTGGGGGGAATGAAAAGAAAGCCAAATTGGCAAATGTTGTGAGGAAAATGATGACCAACTCACAAGATACAGAGCTTTCCTTTACAATTACTGGGGACAACACCAAATGGAATGAAAATCAAAACCCCAGGATGTTTCTGGCGATGATAACGTACATCACAAGAAATCAGCCTGAATGGTTCAGAAATGTTTTAAGCATCGCCCCTATAATGTTCTCAAACAAAATGGCAAGATTAGGGAAAGGATACATGTTCGAAAGTAAGAGCATGAAGCTACGAACACAAATACCAGCAGAAATGCTCGCAGATATAGACTTGAAATATTTCAATGAATCAACAAGGAAAAAGATCGAGAAGATAAGGCCACTCCTCATAGATGGCACGGCCTCACTAAGCCCTGGAATGATGATGGGCATGTTTAACATGCTGAGCACAGTTCTAGGAGTCTCAATCCTGAACCTCGGGCAAAAGAGGTACACTAAAACCACCTATTGGTGGGATGGACTCCAATCTTCTGATGACTTCGCCCTCATAGTGAATGCACCTAATCATGAAGGAATACAAGCAGGAGTGGATAGGTTCTATAGGACCTGCAAACTAGTTGGAATCAATATGAGCAAAAAGAAATCTTACATAAATAGGACAGGAACATTTGAATTCACAAGCTTTTTCTACCGCTATGGGTTTGTAGCCAACTTCAGTATGGAGCTACCCAGCTTTGGGGTATCTGGAGTTAATGAATCGGCTGACATGAGCATTGGAGTGACAGTGATAAAGAACAACATGATAAACAATGATCTCGGGCCAGCAACAGCCCAAATGGCTCTTCAGCTATTCATTAAGGATTACAGGTATACATACCGATGCCACAGAGGTGACACGCAAATCCAAACGAAAAGATCATTTGAGCTAAAAAGACTATGGGAGCAAACCCATTCAAAGGCAGGACTACTGGTTTCAGATGGAGGACCAAATCTGTACAATATCCGGAATCTCCACATCCCGGAAGTCTGCTTGAAATGGGAGCTAATGGATGTAGATTATCGGGGAAGATTGTGTAATCCTCTGAATCCGTTTGTCAACCATAAGGGAATTGAGTCCGTAAACAGTGCCGTGGTAATGCCAGCCCATGGTCCTGCTAAAAGCATGGAATATGATGCTGTTGCAACTACACATTCTTGGATTCCAAAAAGGAATCGTTCCATTCTCAATACCAGTCAAAGGGGAATTCTTGAGGATGAACAAATGTACCAGAAGTGCTGCAATCTATTCGAGAAATTCTTCCCTAGCAGTTCATATAGGAGGCCAGTTGGAATTTCAAGCATGGTGGAGGCCATGGTATCTAGGGCCAGAATTGATGCACGGATTGATTTTGAGTCTGGAAGGATTAAGAAAGGAGAATTTGCTGAGATCATGAAGATCTGTTCCACCATTGAAGAGTTCAGACGGCAAAAGTAGTGAATTTAGCTTGTCCTTCATGAAAAAATGCCTTGTTTCTACT
>MK361750 A/swine/Gescher/4011/2005 2005/04/06 2 (PB1)
AGCGAAAGCAGGCAAACCATTTGAATGGATGTCAACCCGACTCTACTTTTCTTAAAAGTGCCAGCACAAAATGCTATAAGCACTACATTCCCTTATACTGGAGATCCTCCATATAGTCATGGAACAGGGACAGGATACACCATGGACACGGTCAACAGAACACACCAGTATTCAAAAAGGGGAAGATGGACAACAAACACAGAAACTGGAGCACCCCAGCTTAACCCGATTGATGGACCACTACCTGAGGACAATGAGCCAAGCGGGTATGCTCAAACAGACTGTGTCCTGGAGGCAATGGCTTTCCTTGAGGAATCCCATCCAGGGATATTTGAAAACTCTTGTCTTGAGACGATGGAGGTTGTCCAACAAACAAGAGTGGACAAACTGACTCAAGGTCGTCAGACCTATGACTGGACATTGAATAGAAACCAACCGGCTGCAACTGCTTTGGCCAATACAATAGAGGTCTTCAGGATGAACAGTCTAACAGCCAATGAATCGGGAAGATTAATAGATTTCCTTAAGGATGTGATGGAATCAATGGATAAGGAAGAGATGGAAATAACAACACATTTCCAAAGGAAAAGAAGAATAAGGGACAACATGACCAAGAAAATGGTAACACAAAGGACAGTAGGAAAGAAAAAGCAGAAACTGAACAAGAGGAGTTATCTAATAAGAGCATTGACATTAAACACAATGACAAAAGATGCAGAAAGAGGCAAGTTGAAAAGGCGGGCAATTGCAACACCAGGGATGCAGATCAGAGGATTTGTGTACTTCGTAGAAACACTGGCGAGGAGCATCTGTGAGAAACTTGAGCAATCTGGGCTCCCAGTTGGGGGAAATGAAAAGAAAGCCAAATTGGCAAATGTTGTGAGGAAAATGATGACCAACTCACAAGATACAGAGCTTTCCTTTACAATTACTGGGGACAACACCAAATGGAATGAGAATCAAAACCCCAGGATGTTTCTGGCGATGATAACGTACATCACAAGAAATCAGCCTGAATGGTTCAGAAATGTTTTAAGCATCGCCCCTATAATGTTCTCAAACAAAATGGCAAGATTAGGGAAAGGATACATGTTCGAAAGTAAGAGCATGAAGCTACGAACACAAATACCAGCAGAAATGCTCGCAGGTATTGACTTGAAATACTTCAATGAATCAACAAGGAAAAAAATCGAGAAGATAAGGCCACTCCTCATAGATGGCACGGCCTCATTAAGCCCTGGAATGATGATGGGCATGTTTAACATGCTGAGCACAGTTCTAGGAGTCTCAATCCTGAATCTCGGGCAAAAGAAGTACACTAAAACCACCTACTGGTGGGATGGACTTCAATCTTCTGATGACTTCGCCCTCATAGTGAATGCACCTAATCATGAAGGAATACAAGCAGGAGTGGATAGGTTCTATAGGACCTGCAAACTGGTTGGAATCAATATGAGCAAAAAGAAATCTTACATAAATAGGACAGGAACATTTGAATTCACAAGTTTTTTCTACCGCTATGGGTTTGTAGCCAACTTCAGCATGGAGCTACCCAGCTTTGGGGTATCTGGAGTTAATGAATCGGCTGACATGAGCATTGGAATAACAGTAATAAAGAACAACATGATAAACAATGATCTCGGGCCAGCAACAGCCCAGATGGCTCTTCAGCTATTCATTAAAGACTACAGGTATACATACCGATGCCACAGAGGTGACACACAAATCCAAACGAAAAGATCATTCGAGCTAAAAAAACTATGGGAGCAAACCCATTCAAAGGCAGGACTACTGGTTTCAGATGGAGGACCAAATCTGTACAATATCCGGAATCTCCACATCCCGGAAGTCTGCTTGAAATGGGAGCTGATGGATGTAGATTATCGGGGAAGATTGTGTAATCCTCTGAATCCGTTTGTCAACCATAAGGGAATTGAGTCCGTAAACAGTGCCGTGGTAATGCCAGCCCATGGTCCAGCTAAAAGCATGGAATATGATGCTGTTGCAACTACACATTCTTGGATTCCAAAAAGGAATCGTTCCATTCTCAATACCAGCCAAAGAGGAATTCTTGAGGATGAACAAATGTACCAGAAATGCTGCAATCTATTCGAGAAATTCTTCCCTAGCAGTTCATACAGGAGGCCAGTTGGAATTTCAAGCATGGTGGAGGCCATGGTATCTAGGGCCAGAATTGATGCACGGATTGATTTCGAGTCTGGAAGGATTAAGAAAGAAGAATTTGCTGAGATCATGAAGATCTGTTCCACCATTGAAGAGCTCAGACGGCAAAAGTAGTGAATTTAGCTTGTCCTTCATGAAAAAATGCCTTGTTTCTACT
>MK361856 A/swine/Schapen/4566/2005 2005/10/17 2 (PB1)
AGCGAAAGCAGGCAAACCATTTGAATGGATGTCAACCCGACTCTACTTTTCCTAAAAGTGCCAGCACAAAATGCTATAAGCACTACATTCCCTTATACTGGAGATCCCCCATATAGTCATGGAACAGGGACAGGATACACCATGGACACGGTCAACAGAACACATCAATATTCAGAAAGGGGGAGATGGACAACAAACACAGAAACTGGAGCACCCCAGCTCAACCCGATTGATGGACCACTACCTGAGGACAATGAGCCAAGCGGGTATGCTCAAACAGACTGTGTTCTGGAGGCAATGGCTTTCCTTGAGGAATCCCATCCAGGGATATTTGAAAACTCTTGTCTTGAAACGATGGAGGTTGTCCAACAAACAAGAGTGGACAAACTGACCCAAGGTCGTCAGACCTATGACTGGACATTGAATAGAAACCAACCGGCTGCAACTGCTTTGGCCAACACAATAGAGGTCTTCAGGATGAACAGTCTAACAACCAATGAATCGGGAAGATTAATAGATTTCCTTAAGGATGTGATGGAATCAATGGATAAAGAAGAGATGGAAATAACAACACATTTCCAAAGGAAAAGAAGAATAAGGGACAACATGACCAAGAAAATGGTAACACAAAGGACAATAGGAAAGAAAAAGCAGAAACTGAACAAGAGGAGTTATCTAATAAGAGCATTGACATTAAACACAATGACAAAAGATGCAGAAAGAGGCAAGTTGAAAAGGCGTGCAATTGCAACACCAGGGATGCAAATCAGAGGATTTGTGTACTTCGTAGAAACACTGGCGAGGAGCATCTGTGAGAAACTTGAGCAATCTGGGCTCCCAGTTGGGGGGAATGAAAAGAAAGCCAAATTGGCAAATGTTGTGAGGAAAATGATGACCAACTCACAAGATACAGAGCTTTCCTTTACAATTACTGGGGACAACACCAAATGGAATGAGAATCAAAACCCCAGGATGTTTCTGGCGATGATAACGTACATCACAAGAAATCAACCTGAATGGTTCAGAAATGTTTTAAGCATCGCCCCTATAATGTTCTCAAACAAAATGGCAAGATTAGGGAAAGGATACATGTTCGAAAGTAAGAGCATGAAGCTACGAACACAAATACCAGCAGAAATGCTCGCAGATATTGACTTGAAATACTTCAATGAATCAACAAAGAAAAAGATAGAGAAGATAAGGCCACTCCTCATAGATGGCACGGCCTCACTAAGCCCTGGAATGATGATGGGCATGTTTAACATGCTGAGCACAGTTCTAGGAGTCTCAATCCTGAACCTCGGACAAAGGAGATACACTAAAACCACCTACTGGTGGGATGGACTCCAATCTTCTGATGACTTCGCCCTCATAGTGAATGCACCTAATCATGAAGGAATACAAGCAGGGGTAGATAGGTTCTATAGGACCTGCAAACTGGTTGGAATCAATATGAGCAAAAAGAAATCTTACATAAATAGGACAGGAACATTTGAATTCACAAGTTTTTTCTACCGCTATGGGTTTGTAGCCAACTTCAGTATGGAGCTACCCAGCTTTGGGGTATCTGGAGTTAATGAATCGGCTGACATGAGCATTGGAGTGACAGTGATAAAGAACAACATGATAAACAATGATCTAGGGCCAGCAACAGCCCAAATGGCTCTTCAGCTATTCATTAAGGACTACAGGTATACATACCGATGCCACAGAGGTGACACGCAAATCCAAACGAAAAGATCATTCGAGCTAAAAAAACTATGGGAGCAAACCCATTCAAAGGCAGGACTACTGGTTTCAGATGGAGGACCGAATCTGTACAATATCCGGAATCTCCACATCCCGGAAGTCTGCTTGAAATGGGAGCTAATGGATGTAGATTATCGGGGAAGATTGTGTAATCCTCTGAATCCTTTTGTCAACCATAAGGGAATTGAGTCCGTAAACAGTGCCGTGGTAATGCCATCCCATGGTCCAGCTAAAAGCATGGAATATGATGCTGTTGCCACTACACATTCTTGGATTCCAAAAAGGAATCGTTCCATTCTCAATACCAGCCAAAGGGGAATTCTCGAGGATGAACAAATGTACCAGAAGTGCTGCAATCTATTCGAGAAATTCTTCCCTAGCAGTTCATACAGGAGGCCAGTTGGAATTTCAAGCATGGTGGAGGCAATGGTATCTAGGGCCAGAATTGATGCACGGATTGATTTCGAGTCTGGAAGGATTAAGAAAGAAGAATTTGCTGAGATCATGAAGATCTGTTCCACCATTGAAGAGCTCAGACGGCAAAAGTAGTGAATTTAGCTTGTCCTTCATGAAAAAATGCCTTGTTTCTACT
>MK361904 A/swine/Krempel/4722/2005 2005/12/06 2 (PB1)
AGCGAAAGCAGGCAAACTATTTGAATGGATGTCAACCCGACTCTACTTTTCTTAAAAGTGCCAGCACAAAATGCTATAAGCACTACATTCCCTTATACTGGAGATCCCCCATATAGCCATGGAACAGGGACAGGATACACCATGGACACGGTCAACAGAACACATCAATATTCAGAAAGGGGAAGATGGACAACAAACACAGAAACTGGAGCACCCCAGCTTAACCCGATTGATGGACCACTACCTGAGGACAATGAGCCAAGCGGGTATGCTCAAACAGACTGTGTCCTAGAGGCAATGGCTTTCCTTGAGGAATCCCACCCAGGGATATTTGAAAACTCTTGTCTTGAAACGATGGAGGTCGTCCAACAAACAAGAGTGGACAAACTGACTCAAGGTCGTCAGACCTATGACTGGACATTAAATAGAAACCAACCGGCTGCAACTGCTTTGGCCAACACAATAGAGGTCTTCAGGATGAACAATCTAACAGCCAATGAATCGGGAAGATTAATAGATTTCCTTAAGGATGTGTTGGAATCAATGGATAAAGAAGAGATGGAAATAACAACACATTTCCAAAGGAAAAGAAGAATAAGGGACAACATGACCAAGAAAATGGTAACACAAAGGACAATAGGAAAGAAAAAACAGAAACTGAACAAGAGGAGTTATCTAATAAGAGCATTGACATTAAACACGATGACAAAAGATGCAGAAAGAGGCAAGTTGAAAAGGCGTGCAATTGCAACACCAGGGATGCAGATCAGAGGATTTGTGTACTTCGTAGAAACACTGGCAAGGAGCATCTGTGAGAAACTTGAGCAATCTGGGCTCCCAGTTGGGGGGAATGAAAAGAAAGCCAAATTGGCAAATGTTGTGAGGAAAATGATGACCAACTCACAAGATACAGAGCTTTCCTTTACAATTACTGGGGACAACACCAAATGGAATGAGAATCAAAACCCCAGGATGTTTCTTGCGATGATAACGTACATCACAAGAAATCAGCCTGAATGGTTCAGAAATGTTTTAAGCATCGCTCCTATAATGTTCTCAAACAAAATGGCGAGATTAGGGAAAGGGTACATGTTCGAAAGTAAGAGCATGAAGCTACGAACACAAATACCAGCAGAAATGCTCGCAGATATTGACTTGAAATATTTCAATGAATCAACAAGGAAAAAGATAGAGAAGATAAGGCCACTCCTCATAGATGGCACAGCCTCATTAAGCCCTGGAATGATGATGGGCATGTTTAACATGCTGAGCACAGTTCTAGGAGTCTCAATCCTGAACCTCGGGCAAAAGAGGTACACTAGAACCACCTACTGGTGGGATGGACTCCAATCTTCTGATGACTTCGCCCTCATAGTGAATGCACCTAATCATGAAGGAATACAAGCAGGAGTGGATAGGTTCTATAGGACCTGCAAACTAGTTGGAATCAATATGAGCAAAAAGAAATCTTACATAAATAGGACAGGAACATTTGAATTCACAAGCTTTTTCTACCGCTATGGGTTTGTGGCCAACTTCAGTATGGAGCTACCCAGCTTTGGGGTATCTGGAGTTAATGAATCGGCTGACATGAGCATTGGAGTGACAGTGATAAAGAACAACATGATAAACAATGATCTCGGGCCAACAACAGCCCAAATGGCTCTTCAGCTATTCATTAAGGACTACAGGTATACATACCGATGCCACAGAGGTGACACGCAAATCCAAACGAAAAGATCATTCGAGCTAAAAAAACTGTGGGAGCAAACCCACTCAAAGGCAGGACTACTGGTTTCAGATGGAGGACCAAATCTGTACAATATCCGGAATCTCCACATCCCGGAAGTCTGCTTGAAATGGGAGCTAATGGATGTAGATTATCGGGGAAGATTGTGTAATCCTCTGAATCCATTTGTCAACCATAAGGGAATTGAGTCCGTAAACAGTGCTGTGATAATGCCAGCCCATGGTCCAGCTAAAAGCATGGAATATGATGCTGTTGCAACTACACATTCTTGGATTCCAAAAAGGAATCGTTCCATTCTCAATACCAGCCAAAGGGGAATTCTTGAGGATGAACAAATGTACCAGAAGTGCTGCAATCTATTCGAGAAATTCTTCCCTAGCAGTTCATACAGGAGGCCAGTTGGAATTTCAAGCATGGTGGAGGCCATGGTATCTAGGGCCAGAATTGATGCACGGATTGATTTTGAGTCTGGAAGGATTAAGAAAGAAGAATTTGCTGAGATCATGAAGATCTGTTCCACCATTGAAGAGCTCAGACGGCAAAAGTAGTGAATTTAGCTTGTCCTTCATGAAAAAATGCCTTGTTTCTACT
>MK361920 A/swine/Borgentreich/4858/2006 2006/01/13 2 (PB1)
AGCGAAAGCAGGCAAACCATTTGAATGGATGTCAACCCGACTCTACTTTTCTTAAAAGTGCCAGCACAAAATGCTATAAGCACTACATTCCCTTATACTGGAGATCCCCCATACAGTCATGGAACAGGGACAGGATACACCATAGACACGGTCAACAGAACACATCAATATTCAGAAAGGGGAAGATGGACAACAAACACAGAAACTGGAGCACCCCAGCTTAACCCGATTGATGGACCACTACCTGAGGACAATGAGCCAAGCGGGTATGCTCAAACAGACTGTGTCCTGGAGGCAATGGCTTTCCTTGAGGAATCCCATCCAGGGATATTTGAAAACTCTTGTCTTGAAACGATGGAGGTTGTCCAACAAACAAGAGTGGACAAACTGACTCAAGGTCGTCAGACCTATGACTGGACATTGAACAGAAACCAACCGGCTGCAACTGCTTTGGCCAACACAATAGAAGTCTTCAGGATGAACAGTCTAACAGCCAATGAATCGGGAAGATTAATAGATTTCCTTAAGGACGTGATGGAATCAATGGATAAAAAAGAGATGGAAATAACAACACATTTCCAAAGGAAAAGAAGAATAAGAGACAACATGACCAAGAAAATGGTAACACAAAGGACAATAGGAAAGAAGAAGCAGAAACTGAACAAGAAGAATTATCTAATAAGAGCATTGACATTAAACACAATGACAAAAGATGCAGAAAGAGGCAAGTTGAAAAGGCGTGCAATTGCAACACCAGGGATGCAGATCAGAGGATTTGTGTACTTTGTAGAAACACTGGCGAGGAGCATCTGTGAGAAACTTGAGCAATCTGGGCTCCCAGTTGGGGGGAATGAGAAGAAAGCCAAATTGGCAAATGTTGTGAGGAAAATGATGACCAATTCACAAGATACAGAGCTTTCCTTTACAATTACTGGGGACAACACCAAATGGAATGAGAATCAAAACCCCAGGATGTTTCTGGCGATGATAACGTACATCACAAGAAACCAGCCTGAATGGTTCAGAAATGTTTTAAGCATCGCCCCTATAATGTTCTCAAACAAAATGGCAAGATTAGGGAAAGGATACATGTTCGAAAGTAAGAGCATGAAGCTACGAACACAAATACCAGCAGAAATGCTCGCAGATATTGACTTGAAATACTTCAATGAATCAACAAGGAAAAAGATCGAGAAGATAAGGCCACTCCTCATAGATGGCACGGCCTCACTAAGCCCTGGAATGATGATGGGCATGTTTAACATGCTGAGCACAGTTCTAGGAGTCTCAATCCTGAACCTCGGACAAAAGAGGTACACTAAAACCACCTACTGGTGGGATGGACTCCAATCTTCTGATGACTTCGCCCTCATAGTGAATGCACCTAATCATGAAGGAATACAAGCAGGAGTGGATAGGTTCTATAGGACCTGCAAACTGGTTGGAATCAATATGAGCAAAAAGAAATCTTACATAAATAGGACAGGAACATTTGAATTCACAAGCTTTTTCTACCGCTATGGGTTTGTAGCCAACTTCAGTATGGAGCTACCCAGCTTTGGGGTATCTGGAGTTAATGAATCGGCTGACATGAGCATTGGAGTGACAGTGATAAAAAACAACATGATTAACAATGATCTCGGGCCAGCAACAGCCCAAATGGCTCTTCAACTATTCATTAAGGACTACAGGTATACATACCGATGCCACAGAGGTGACATGCAAATCCAAACGAAAAGATCATTCGAGCTAAAAAAACTATGGGAGCAAACCCATTCAAAGGCAGGACTACTGGTTTCAGATGGAGGACCAAATCTGTACAATGTCCGGAATCTCCACATTCCGGAAGTCTGCTTGAAATGGGAGCTAATGGATGTAGATTATCGGGGAAGATTGTGTAATCCTCTGAATCCGTTTGTCAACCATAAGGGAATTGAGTCCGTAAACAGTGCAGTGGTAATGCCAGCCCATGGTCCAGCTAAAAACATGGAATATGATGCTGTTGCAACTACACATTCTTGGATTCCAAAAAGGCATCGTTCCATTCTCAATACCAGCCAAAGGGGAATTCTTGAGGATGAACAAATGTACCAGAAATGCTGCAATCTATTCGAGAAATTCTTCCCTAGCAGTTCATACAGGAGGCCAGTTGGAATTTCAAGCATGGTGGAGGCCATGGTATCTAGGGCCAGAATTGATGCACGGATTGATTTCGAGTCCGGAAGGATTAATAAAGAAGAATTTGCTGAGATCATGAAGATCTGTTCCACCATTGAAGATTTCAGACGGCAAAAGTAGTGAATTTAGCTTGTCCTTCATGAAAAAATGCCTTGTTTCTACT
>MK361968 A/swine/Bad Rothenfelde/5179/2006 2006/04/24 2 (PB1)
AGCGAAAGCAGGCAAACCATTTGAATGGATGTCAACCCGACTCTACTTTTCTTAAAAGTGCCAGCACAAAATGCTATAAGCACTACATTCCCTTATACTGGAGATCCCCCATACAGTCATGGAACAGGGACAGGATACACCATGGACACGGTCAACAGAACACATCAATATTCAGAAAGGGGAAGGTGGACAACAAATACAGAAACTGGGGCACCCCAGCTTAACCCGATTGATGGACCACTACCTGAGGACAATGAGCCAAGCGGGTATGCTCAAACAGACTGTGTTCTGGAGGCAATGGCTTTCCTTGAGGAATCCCATCCAGGGATATTTGAAAACTCTTGTCTTGAAACGATGGAGGTTGTCCAACAAACAAGAGTGGACAAACTGACTCAAGGTCGTCAGACCTATGACTGGACATTGAATAGAAACCAACCGGCTGCAACTGCTTTGGCCAACACAATAGAAGTCTTCAGGATGAACAGTCTAACAGCCAATGAATCGGGAAGATTAATAGATTTCCTTAAGGATGTGATGGAATCAATGGATAAAGAAGAGATGGAAATAACAACACATTTCCAAAGGAAAAGAAAAATAAGGGACAACATGACCAAGAAAATGGTAACACAAAGGACAATAGGAAAGAAAAAACAGAAACTGAACAAGAGGAACTATCTAATAAGAGCATTGACATTAAACACAATGACAAAAGATGCAGAAAGAGGAAAGTTGAAAAGGCGTGCAATTGCAACACCAGGGATGCAGATCAGAGGATTTGTGTACTTCGTAGAAACACTGGCGAGGAGCATCTGTGAGAAACTTGAGCAATCTGGGCTCCCAGTTGGGGGGAATGAGAAGAAAGCCAAATTGGCAAATGTTGTAAGGAAAATGATGACCAACTCACAAGATACAGAGCTTTCCTTTACAATTACTGGGGACAACACCAAATGGAATGAGAATCAAAACCCCAGGATGTTTCTGGCGATGATAACGTACATCACAAGAAATCAGCCTGAATGGTTCAGAAATGTTTTAAGCATCGCCCCTATAATGTTCTCAAACAAAATGGCAAGATTAGGGAAAGGATACATGTTCGAAAGTAAGAGCATGAAGCTACGAACACAAATACCAGCAGAAATGCTCGCAGATATTGACTTGAAATACTTCAATGAATCAACAAGGAAAAAGATAGAGAATATAAGGCCACTCCTCATAGATGGCACGGCCTCACTAAGCCCTGGAATGATGATGGGCATGTTTAACATGCTGAGCACAGTTCTAGGAGTCTCAATCCTGAACCTCGGGCAAAAGAGGTACACTAAAACCACCTACTGGTGGGATGGACTCCAATCTTCTGATGACTTCGCCCTCATAGTGAATGCGCCTAATCATGAAGGAATACAAGCAGGAGTGGATAGGTTCTATAGGACCTGCAAGCTGGTTGGAATCAATATGAGCAAGAAGAAATCTTACATAAATAGGACAGGAACATTTGAATTCACAAGCTTTTTCTACCGCTATGGGTTTGTAGCCAACTTCAGTATGGAGCTACCCAGCTTTGGGGTATCTGGAGTTAATGAATCGGCTGACATGAGCATTGGAGTGACAGTGATAAAGAACAACATGATAAACAATGATCTCGGGCCAGCAACAGCCCAAATGGCTCTTCAGCTATTCATTAAGGACTACAGGTATACATACCGATGCCACAGAGGTGATACGCAAATCCAAACGAAAAGATCATTCGAGCTAAAAAAACTATGGGAGCAAACCCATTCAAAAGCAGGACTACTGGTTTCAGATGGAGGACCAAATCTGTACAATATCCGGAATCTCCACATTCCGGAAGTCTGCTTAAAGTGGGAGCTAATGGATGTAGATTATCGGGGAAGATTGTGTAATCCTCTGAATCCGTTTGTCAACCATAAGGGAATTGAGTCCGTAAACAATGCCGTGGTAATGCCAGCCCATGGTCCAGCTAAAAGCATGGAATATGATGCTGTTGCAACTACACATTCTTGGATTCCAAAAAGGAATCGTTCCATTCTCAATACCAGCCAAAGGGGAATTCTTGAGGATGAACAAATGTACCAGAAGTGCTGCAATCTATTCGAGAAATTCTTCCCTAGCAGTTCATACAGGAGGCCAGTTGGAATTTCAAGTATGGTGGAGGCCATGGTGTCTAGGGCCAGAATTGATGCACGGATTGATTTCGAGTCTGGAAGGATTAAGAAAGAAGAATTTGCTGAGATCATGAAGATCTGTTCCACCATTGAAGAGTTCAGACGGCAAAAATAGTGAATTTAGCTTGTCCTTCATGAAAAAATGCCTTGTTTCTACT
>MK361992 A/swine/Nienburg/5208/2006 2006/04/30 2 (PB1)
AGCGAAAGCAGGCAAACCATTTGAATGGATGTCAACCCGACTCTACTTTTCCTAAAAGTGCCAGCACAAAATGCTATAAGCACTACATTCCCTTATACTGGAGATCCACCATATAGTCATGGAACAGGGACAGGATACACCATGGACACGGTCAACAGAACACACCAATATTCAGAAAGGGGAAGATGGACAACAAACACAGAAACTGGAGCACCCCAGCTTAATCCGATTGATGGACCACTACCTGAAGACAATGAGCCAAGCGGTTATGCTCAAACAGACTGTGTCCTGGAGGCAATGGCTTTCCTTGAGGAATCCCATCCAGGGATATTTGAAAACTCTTGTCTTGAAACAATGGAGGTTGTCCAACAAACAAGAGTGGACAAACTGACTCAAGGTCGTCAGACCTATGACTGGACATTGAATAGAAACCAACCGGCTGCAACTGCTTTGGCCAACACAATAGAGGTCTTCAGAATGAACAGTCTAACAGCCAATGAATCGGGAAGATTAATAGATTTCCTTAAGGATGTGATGGAATCAATGGATAAAGAAGAGATGGAAATAACAACACATTTCCAAAGGAAAAGAAGAATAAGGGACAACATGACCAAGAAAATGGTAACACAAAGGACAATAGGAAAGAAAAAGCAGAAACTGAACAAGAGGAGTTATCTAATAAGAGCATTGACATTAAACACAATGACAAAGGATGCAGAAAGAGGCAAGTTGAAAAGGCGTGCAATTGCAACACCAGGGATGCAGATCAGAGGATTTGTGTACTTCGTAGAAACACTGGCGAGGAGCATCTGTGAGAAACTTGAGCAATCTGGGCTCCCAGTTGGGGGGAATGAAAAGAAAGCCAAATTGGCAAATGTTGTGAGGAAAATGATGACCAACTCACAAGATACAGAGCTTTCCTTTACAATTACTGGGGACAACACCAAATGGAATGAGAATCAAAACCCCAGGATGTTTCTGGCGATGATAACGTACATCACAAGAAATCAGCCTGAATGGTTCAGAAATGTTTTAAGCATTGCCCCTATAATGTTCTCAAACAAAATGGCAAGATTAGGGAAAGGATACATGTTCGAAAGTAAGAGCATGAAGCTACGAACACAAATACCAGCAGAAATGCTCGCAGATATTGACTTGAAATACTTCAATGAATCAACAAGGAAAAAGATAGAGAAGATAAGGCCACTCCTCATAGATGGCACAGCCTCACTAAGCCCTGGAATGATGATGGGCATGTTTAACATGCTGAGCACAGTTCTAGGAGTCTCAATCCTGAACCTCGGACAAAAGAGATACACTAAAACCACCTACTGGTGGGATGGACTCCAGTCTTCTGATGACTTCGCCCTCATAGTGAATGCACCTAATCATGAAGGAATACAAGCAGGAGTTGATAGGTTCTATAGGACCTGCAAACTGGTTGGAATCAATATGAGCAAAAAGAAATCTTACATAAATAGGACAGGAACATTTGAATTTACAAGCTTTTTCTACCGCTATGGGTTTGTAGCCAACTTCAGTATGGAGCTACCCAGCTTTGGGGTATCTGGAGTTAATGAATCGGCTGACATGAGCATTGGAGTGACAGTGATAAAGAACAACATGATAAACAATGATCTAGGGCCAGCAACAGCCCAAATGGCTCTTCAACTATTCATTAAGGACTACAGGTATACATACCGATGCCACAGAGGTGACACGCAAATCCAAACGAAAAGATCATTCGAGCTAAAAAAACTATGGGAGCAAACCCATTCAAAGGCAGGACTACTGGTTTCAGATGGAGGACCAAATCTATACAATATCCGGAATCTCCACATCCCGGAAGTCTGCTTGAAATGGGATCTAATGGATGTAGATTATCGGGGAAGATTGTGTAATCCTCTGAATCCGTTTGTCAGTCATAAGGGAATTGAGTCCGTAAACAGTGCCGTGGTAATGCCAGCCCATGGTCCAGTTAAAAGCATGGAATATGATGCTGTTGCAACTACACATTCTTGGATTCCAAAAAGGAATCGTTCCATTCTCAATACCAGCCAAAGGGGAATTCTTGAGGATGAACAAATGTACCAGAAGTGCTGCAATCTATTCGAGAAATTCTTCCCTAGCAGTTCATACAGGAGGCCTGTTGGAATTTCAAGCATGGTGGAGGCAATGGTATCTAGGGCCAGAATTGATGCACGGATTGATTTCGAGTCCGGAAGGATTAAGAAAGAAGAATTTGCTGAGATCATGAAGATCTGTTCCACCATTGAAGAGCTCAGACGGCAAAGATAGTGAATTTGGCTTGTCCTTCATGAAAAAATGCCTTGTTTCTACT
>MK362037 A/swine/Bueren/5439/2006 2006/08/02 2 (PB1)
AGCGAAAGCAGGCAAACCATTTGAATGGATGTCAACCCGACTTTACTTTTCTTAAAAGTGCCAGCACAAAATGCTATAAGCACTACATTCCCTTATACTGGAGATCCCCCATACAGTCATGGAACAGGGACAGGATACACTATGGACACGGTCAACAGAACACATCAATACTCAGAAAGAGGAAGATGGACAACAAACACAGAAACTGGAGCACCCCAGCTTAACCCGATTGATGGACCACTACCTGAGGACAATGAGCCAAGCGGGTATGCTCAAACAGACTGTGTCCTGGAGGCAATGGCTTTCCTTGAGGAATCCCATCCAGGGATATTTGAAAACTCTTGTCTTGAAACGATGGAAGTTGTCCAACAAACAAGAGTGGACAAACTGACTCAAGGTCGTCAGACCTATGACTGGACATTGAATAGAAACCAACCGGCTGCAACTGCTTTGGCCAACACATTAGAAGTCTTTAGGATGAACAGTCTAACAGCCAATGAATCGGGAAGATTAATAGATTTCCTTAAGGATGTGATGGAATCAATGGATAAAGAAGAGATGGAAATAACAACACATTTCCAAAGGAAAAGGAGAATAAGGGACAACATGAGCAAGAAAATGGTAACACAAAGGACAATAGGAAAGAAAAAGCAGAAACTGAACAAGAAGAATTATCTAATAAGAGCATTGACATTAAACACAATGACAAAAGATGCAGAGAGAGGCAAGTTGAAAAGGCGTGCAATTGCAACACCAGGGATGCAAATCAGAGGATTTGTGTACTTCGTAGAAACACTGGCGAGGAGCATCTGTGAGAAACTTGAGCAATCTGGGCTCCCAGTTGGGGGGAATGAGAAGAAAGCCAAATTGGCAAATGTTGTGAGGAAAATGATGACCAACTCACAAGATACAGAGCTTTCCTTTACAATTACTGGAGACAACACCAAATGGAATGAGAATCAAAACCCCAGAATGTTTCTGGCGATGATAACGTACATCACAAGAAACCAGCCTGAATGGTTCAGAAATGTTTTAAGCATTGCCCCTATAATGTTCTCAAACAAAATGGCAAGATTAGGGAAAGGATACATGTTCGAAAGTAAGAGCATGAAGCTACGAACACAAATACCAGCAGAAATGCTCGCAGATATTGACTTGAAATACTTCAATGAATCAACAAGGGAAAAGATCGAGAAGATAAGGCCACTCCTCATAGATGGCACGGCCTCACTAAGCCCTGGAATGATGATGGGCATGTTTAACATGCTGAGCACAGTTCTAGGAGTCTCAATCCTGAACCTCGGGCAAAAGAGGTACACTAAAACCACCTACTGGTGGGATGGACTCCAATCTTCTGATGACTTCGCCCTCATAGTGAATGCACCTAATCATGAAGGAATACAAGCAGGAGTGGATAGGTTCTATAGGACCTGCAAACTGGTTGGAATCAATATGAGCAAAAAGAAATCTTACATAAATAGGACAGGAACATTTGAATTCACAAGTTTTTTCTACCGCTATGGGTTTGTAGCCAACTTCAGTATGGAGCTACCCAGTTTTGGGGTATCTGGAGTTAATGAATCGGCTGACATGAGCATTGGAGTGACAGTGATAAAGAACAACATGATAAACAATGATCTCGGGCCAGCAACAGCCCAAATGGCTCTTCAGCTATTCATTAAGGACTACAGGTACACATACCGATGCCACAGAGGTGACACGCAAATCCAAACAAAAAGATCATTCGAGCTAAAAAAACTATGGGAGCAAACCCATTCAAAGGCAGGACTACTGGTTTCAGATGGAGGACCAAATCTGTACAATATCCGGAATCTCCACATTCCGGAAGTCTGCTTAAAATGGGAGCTAATGGATGTAGATTATCGGGGAAGATTGTGTAACCCTCTGAATCCGTTTGTCAACCATAAAGGAATTGAGTCCGTAAACAGTGCCGTGGTAATGCCATCCCATGGTCCATCTAAAAGCATGGAGTATGATGCTGTTGCAACTACACATTCTTGGATTCCAAAAAGGAATCGTTCCATTCTCAATACCAGCCAAAGGGGAATTCTTGAGGATGAACAAATGTACCAGAAGTGCTGCAATCTATTCGAGAAATTCTTCCCTAGCAGTTCATACAGGAGGCCAGTTGGAATTTCAAGCATGGTGGAGGCCATGGTATCTAGGGCCAGAATTGATGCACGGATTGATTTCGAGTCTGGAAGGATTAAGAAAGAAGAATTTGCTGATATCATGAAGATCTGTTCCACCATTGAAGAGTTCAGACGGCAAAAATAGTGAATTTAGCTTGTCCTTCATGAAAAAATGCCTTGTTTCTACT
>MK362053 A/swine/Erwitte/5477/2006 2006/08/15 2 (PB1)
AGCGAAAGCAGGCAAACTATTTGAATGGATGTCAACCCGACTCTACTTTTCTTAAAAGTGCCAGCACAAAATGCTATAAGCACTACATTCCCTTATACTGGAGATCCCCCATATAGTCATGGAACAGGGACAGGATACACCATGGACACGGTCAACAGAACACATCAATATTCAGAAAGGGGAAGATGGACAACAAACACAGAAACTGGAGCACCCCAGCTTAACCCGATTGATGGACCACTACCTGAGGACAATGAGCCAAGTGGGTATGCTCAAACAGACTGTGTCCTGGAGGCAATGGCTTTCCTTGAGGAATCTCATCCAGGGATATTTGAAAACTCCTGTCTTGAAACGATAGAGGTTGTCCAACAAACAAGAATGGACAAACTGACTCAGGGTCGTCAGACATATGACTGGACATTGAATAGAAACCAACCGGCTGCAACTGCTTTGGCCAACACAATAGAGGTCTTCAGGATGAACAATCTAACAGCCAATGAATCAGGAAGATTGATAGATTTCCTTAAGGATGTGATGGAATCAATGGATAAAAAAGAGATGGAAATAACAACACATTTCCAAAGGAAAAGAAGAATAAGGGACAACATGACCAAGAAAATGGTAACACAAAGGACAATAGGAAAGAAAAAGCAGAAACTGAACAAGAGGAGTTATCTAATAAGAGCATTGACATTAAACACAATGACAAAAGGTGCAGAAAGGGGCAAGTTGAAAAGGCGTGCAATTGCAACACCAGGGATGCAGATCAGAGGATTTGTGTACTTCGTGGAAACACTGGCGAGGAGCATCTGCGAGAAACTTGAGCAATCAGGGCTTCCAGTTGGGGGGAATGAAAAGAAAGCCAAATTGGCAAATGTTGTGAGGAAAATGATGACCAACTCACAAGATACAGAGATTTCCTTTACAATTACTGGGGACAACACAAAATGGAATGAAAATCAAAACCCCAGGATGTTTCTGGCGATGATAACGTACATCACAAGAAATCAGCCTGAATGGTTCAGAAATGTTTTAAGCATTGCCCCTATAATGTTCTCAAACAAAATGGCAAGATTAGGGAAAGGATACATGTTCGAAAGTAAGAGCATGAAGCTACGAACACAAATACCAGCAGAAATGCTCGCAGATATTGACTTGAAATATTTCAATGAATCAACAAGAAAAAAGATCGAGAAGATAAGGCCACTCCTCATAGATGGCACTGCCTCACTAAGCCCTGGAATGATGATGGGCATGTTTAACATGCTGAGCACAGTTCTAGGAGTCTCAATCCTGAACCTCGGGCAAAAGAGGTACACTAAAACCACCTACTGGTGGGATGGACTCCAATCTTCTGATGACTTCGCCCTCATAGTGAATGCACCTAATCATGAAGGAATACAAGCAGGAGTGGATAGGTTCTATAGGACCTGCAAACTAGTTGGAATCAATATGAGCAAAAAGAAATCTTACATAAATAGGACAGGAACATTTGAATTCACAAGCTTTTTCTACCGCTATGGGTTTGTAGCCAACTTCAGTATGGAGCTACCCAGCTTTGGGGTATCTGGAGTTAATGAATCGGCTGACATGAGCATTGGAGTGACAGTGATAAAGAACAACATGATAAACAATGATCTCGGGCCAGCAACAGCCCAAATGGCTCTTCAGCTATTCATTAAGGATTACAGGTATACATACCGATGCCACAGAGGTGACACGCAAATCCAAACGAGAAGATCATTTGAGCTAAAAAGGCTATGGGAGCAAACCCATTCAAAGGCAGGACTACTGGTTTCAGATGGAGGACCAAATCTGTACAATATCCGGAATCTCCACATTCCGGAAGTCTGCTTGAAATGGGAGCTAATGGATGTAGATTATCGGGGAAGACTGTGTAATCCTCTGAATCCGTTTGTCAACCATAAGGGAATTGAGTCCGTAAACAGTGCCGTGGTAATGCCAGCCCATGGTCCTGCTAAAAGCATGGAATATGATGCTGTTGCAACTACACATTCTTGGATTCCAAAAAGGAATCGTTCCATTCTCAATACCAGTCAAAGGGGAATTCTTGAGGATGAACAAATGTACCAGAAGTGCTGCAATCTATTCGAGAAATTCTTCCCTAGCAGTTCATATAGGAGGCCAGTTGGAATTTCAAGCATGGTGGAGGCCATGGTATCTAGGGCCAGAATTGATGCACGGGTTGATTTTGAGTCTGGAAGGATTAAGAAAGAAGAATTTGCTGAGATCATGAAGATCTGTTGCACCATTGAAGAGCTCAGACGGCAAAAATAGTGAATTTAGCTTGTCCTTCATGAAAAAATGCCTTGTTTCTACT
>MK362129 A/swine/Rotthalmuenster/5877/2007 2007/01/20 2 (PB1)
AGCGAAAGCAGGCAAACCATTTGAATGGATGTCAACCCGACTCTACTTTTCTTAAAAGTGCCAGCACAAAATGCTATAAGCACTACATTCCCTTATACTGGAGATCCCCCATACAGTCATGGAACAGGGACAGGATACACCATGGACACGGTCAACAGAACACATCAATATTCAGAAAGGGGAAGATGGACAACAAACACAGAAACTGGAGCACCCCAGCTTAACCCGATTGATGGACCATTACCTGAGGACAATGAGCCAAGCGGATATGCTCAAACAGACTGTGTCCTGGAGGCAATGGCTTTCCTTGAGGAATCCCATCCAGGGATATTTGAAAACTCTTGTCTTGAAACGATGGAGGTTGTCCAACAAACAAGAGTGGACAAACTGACTCAAGGTCGCCAGACCTATGACTGGACATTGAATAGAAACCAACCAGCTGCAACTGCTTTGGCCAACACAATAGAAGTCTTCAGGATGAACAGTCTAACAGCCAATGAATCGGGAAGATTAATAGATTTCCTTAAGGACGTGATGGAATCAATGGATAAAGAAGAGATGGAAATAACAACACATTTCCAAAGGAAAAGAAGAATAAGGGACAACATGACCAAGAAAATGGTAACACAAAGGACAATAGGAAAGAAGAGGCAGAAACTGAACAAGAAGAATTATCTAATAAGAGCATTGACATTAAACACAATGACAAAAGATGCAGAAAGAGGCAAGTTGAAAAGGCGTGCAATTGCAACACCAGGGATGCAGATAAGAGGATTTGTGTACTTCGTAGAAACACTGGCGAGGAGCATCTGTGAGAAACTTGAGCAATCTGGGCTCCCAGTTGGGGGGAATGAGAAGAAAGCCAAATTGGCAAATGTTGTGAGGAAAATGATGACCAACTCACAAGATACAGAGCTTTCCTTTACAATTACTGGGGACAACACCAAATGGAATGAGAATCAAAACCCCAGGATGTTTCTGGCGATGATAACGTATATCACAAGAAATCAGCCTGAATGGTTCAGAAATGTTTTAAGCATCGCCCCTATAATGTTCTCAAACAAAATGGCAAGATTAGGGAAAGGATACATGTTCGAAAGTAAGAGCATGAAGCTACGAACACAAATACCAGCAGAAATGCTCGCAGATATTGACTTGAAATACTTCAATGAATCAACAAGGGAAAAGATCGAGAAGATAAGGCCACTCCTCATAGATGGCACAGCCTCACTAAGCCCTGGAATGATGATGGGCATGTTCAACATGCTGAGCACAGTTCTAGGAGTCTCGATCCTGAACCTCGGGCAAAAGAGGTACACTAAAACCACCTACTGGTGGGATGGACTCCAATCTTCTGATGACTTCGCCCTCATAGTGAATGCACCTAATCATGAAGGAATACAAGCAGGAGTGGATAGGTTCTATAGGACCTGCAAACTGGTTGGGATCAATATGAGCAAAAAGAAATCTTATATAAATAGGACAGGAACATTTGAATTCACAAGCTTTTTCTACCGCTATGGGTTTGTAGCCAACTTCAGTATGGAGCTACCCAGCTTTGGGGTATCTGGAGTTAATGAATCGGCTGACATGAGCATTGGAGTGACAGTGATAAAAAACAACATGATAAACAATGATCTCGGGCCAGCAACAGCCCAAATGGCTCTTCAGCTATTCATTAAGGACTACAGGTATACATACCGATGCCACAGAGGTGACACGCAAATCCAAACGAAAAGATCATTCGAGCTAAAAAAACTATGGGAGCAAACCCATTCAAAGGCAGGACTACTGGTTTCAGATGGAGGACCAAATCTGTACAATATCCGGAATCTCCACATTCCGGAAGTCTGCTTGAAATGGGAACTAATGGATGTAGATTATCGGGGAAGATTGTGTAATCCTCTTAATCCGTTTGTCAACCATAAGGGAATTGAGTCCGTAAACAGTGCCGTGGTAATGCCAGCCCATGGTCCAGCTAAAAGCATGGAATATGATGCTGTTGCAACTACACATTCTTGGATTCCAAAAAGGAATCGTTCCATTCTCAATACCAGCCAAAGGGGAATTCTTGAGGATGAACAAATGTACCAGAAGTGCTGCAACCTATTCGAGAAATTCTTCCCTAGCAGTTCATACAGGAGGCCAGTTGGAATTTCAAGCATGGTGGAGGCCATGGTATCTAGGGCCAGAATTGATGCACGGATTGATTTCGAATCTGGAAGGATCAAGAAAGAAGAATTTGCTGAGATCATGAAGATCTGTTCCACCATTGAAGAGTTCAGACGGCAAAAGTAGTGAATTTAGCTTGTCCTTCATGAAAAAATGCCTTGTTTCTACT
>MK362145 A/swine/IVD/5911/2007 2007/02/05 2 (PB1)
AGCGAAAGCAGGCAAACCATTTGAATGGATGTCAACCCGACTCTACTTTTCCTAAAAGTGCCAGCACAAAATGCTATAAGTACTACATTCCCTTATACTGGAGATCCCCCATATAGTCATGGAACAGGGACAGGATACACTATGGACACGGTCAACAGAACACATCAATATTCAGAAAGGGGAAGATGGACAACAAACACAGAAACTGGAGCACCCCAGCTTAACCCGATTGATGGACCACTACCTGAGGACAATGAGCCAAGCGGGTATGCTCAAACAGACTGTGTCCTGGAGGCAATAGCTTTCCTTGAGGAATCCCATCCAGGGATATTTGAAAACTCTTGTCTTGAAACGATAGAGGTTGTCCAGCAAACAAGAGTGGACAAACTGACCCAAGGTCGTCAGACCTATGACTGGACATTGAATAGAAACCAACCGGCTGCTACTGCTTTGGCCAACACAATAGAGGTCTTCAGGATGAACAGTCTAACAGCCAATGAATCGGGAAGATTAATAGATTTCCTTAAGGATGTGATGGAATCAATGGATAAAGAAGGGATGGAAATAACAACACATTTCCAAAGGAAAAGAAGAATAAGGGACAACATGACCAAGAAAATGGTAACACAAAGGACAATAGGAAAGAAAAAGCAGAAACTGAACAAGAGGAGTTATCTAATAAGAGCATTGACATTAAACACAATGACAAAAGATGCAGAAAGAGGCAAGTTGAAAAGGCGTGCAATTGCAACACCAGGGATGCAGATAAGAGGATTTGTGTACTTCGTAGAAACACTGGCGAGGAGCATCTGTGAGAAACTTGAGCAATCTGGGCTCCCAGTTGGGGGGAATGAAAAGAAAGCCAAATTGGCAAATGTTGTGAGGAAAATGATGACCAACTCACAAGATACAGAGCTTTCCTTTACAATTACTGGGGACAACACCAAATGGAATGAGAATCAAAACCCCAGGGTGTTTCTGGCGATGATAACGTACATTACAAGAAATCAGCCTGAATGGTTCAGAAATGTTTTAAGCATTGCCCCTATAATGTTCTCAAACAAAATGGCAAGATTAGGGAAAGGATACATGTTCGAAAGTAAGAGCATGAAGCTACGAACACAAATACCAGCAGAAATGCTCGCAGATATTGACTTGAAATACTTCAATGAATCAACAAAGAAAAAGATAGAGAAGATAAGGCCACTCCTAATAGATGGCACGGCCTCACTAAGCCCTGGAATGATGATGGGCATGTTCAACATGCTGAGCACAGTTCTAGGAGTCTCAATCCTGAACCTCGGACAAAAGAGATACACTAAAACCACCTACTGGTGGGATGGACTCCAATCTTCTGATGACTTCGCCCTCATAGTGAATGCACCTAATCATGAAGGAATACAAGCAGGGGTGGATAGGTTCTATAGGACCTGCAAACTGGTTGGAATCAATATGAGCAAAAAGAAATCTTACATAAATAGGACAGGAACATTTGAATTCACAAGTTTTTTCTACCGCTATGGGTTTGTAGCCAACTTCAGTATGGAGCTACCCAGCTTTGGGGTATCTGGAGTTAATGAATCGGCTGACATGAGCATTGGAGTGACAGTGATAAAGAACAACATGATAAATAATGATCTAGGGCCAGCAACAGCCCAAATGGCTCTTCAGCTATTCATTAAGGACTACAGGTATACATACCGATGCCACAGAGGTGACACGCAAATCCAAACGAAAAGATCATTCGAGCTAAAAAAACTATGGGAGCAAACCCATTCAAAGGCAGGACTACTTGTTTCAGATGGAGGACCGAATCTGTACAATATCCGGAATCTCCACATCCCGGAAGTCTGCTTGAAATGGGAGCTAATGGATGTAGATTATCGGGGAAGATTGTGTAATCCTCTGAATCCGTTTGTCAACCATAAGGGAATTGAGTCCGTAAACAGTGCCGTAGTAATGCCAGCCCATGGTCCGGCTAAAAGCATGGAGTATGATGCTGTTGCAACTACACATTCTTGGATTCCAAAAAGGAATCGTTCCATTCTCAATACCAGCCAAAGGGGAATTCTCGAGGATGAACAAATGTACCAGAAGTGCTGCAATCTATTCGAGAAATTCTTCCCTAGCAGTTCATATAGGAGGCCAGTTGGAATTTCAAGCATGGTGGAGGCAATGGTATCTAGGGCCAGAATTGATGCACGGATTGATTTCGAGTCTGGAAGGATTAAGAAAGAAGAATTTGCTGAGATCATGAAGATCTGTTCCACCATTGAAGAGCTCAGACGGCAAAAGTAGTGAATTTAGCTTGTCCTTCATGAAAAAATGCCTTGTTTCTACT
>MK362183 A/swine/Rinkerode/5967/2007 2007/03/02 2 (PB1)
AGCGAAAGCAGGCAAACCATTTGAATGGATGTCAACCCGACTCTACTTTTCCTAAAAGTGCCAGCACAAAATGCTATAAGTACTACATTCCCCTATACTGGAGATCCCCCATATAGTCATGGAACAGGAACAGGATACACCATGGACACGGTCAACAGAACACATCAATATTCAGAAAGGGGAAGATGGACAACAAACACAGAAACTGGAGCACCCCAGCTTAACCCGATTGATGGACCACTACCTGAGGACAATGAGCCAAGCGGGTATGCTCAAACAGACTGTGTCCTGGAGGCAATGGCTTTCCTTGAGGAATCCCATCCAGGGATATTTGAAAACTCTTGTCTTGAAACGATAGAGGTTGTCCAGCAAACAAGAGTGGACAAACTGACCCAAGGTCGTCAGACCTATGACTGGACATTGGATAGAAACCAACCGGCTGCAACTGCTTTGGCCAATACAATAGAGGTCTTCAGGATGAACAGTCTAACAGCCAATGAATCGGGAAGATTAATAGATTTCCTTAAGGATGTGATGGAATCAATGGATAAAGGAGAGATGGAAATAACAACACATTTCCAAAGGAAAAGAAGAATAAGGGACAACATGACCAAGAAAATGGTAACACAAAGGACAATAGGAAAGAAAAAGCAGAAACTGAACAAGAGGAGTTATCTAATAAGAGCATTGACATTAAACACAATGACAAAAGATGCAGAAAGAGGCAAATTGAAAAGGCGTGCAATTGCAACACCAGGGATGCAGATCAGAGGATTTGTGTACTTCGTAGAAACACTGGCAAGGAGCATCTGTGAGAAACTTGAGCAATCTGGGCTCCCAGTTGGGGGGAATGAAAAGAAAGCCAAATTGGCAAATGTTGTGAGGAAAATGATGACCAACTCACAAGATACAGAGCTTTCCTTTACAATTACTGGGGACAACACCAAATGGAATGAGAATCAAAACCCCAGGATGTTTCTGGCGATGATAACGTACATTACAAGAAATCAGCCTGAATGGTTCAGAAATGTTTTAAGCATCGCCCCTATAATGTTCTCAAACAAAATGGCAAGATTAGGGAAAGGATACATGTTCGAAAGTAAGAGCATGAAGCTACGAACACAAATACCAGCAGAAATGCTCGCAGATATTGACTTGAAATACTTCAATGAATCAACAAAGAAAAAGATAGAGAAGATAAGGCCACTCCTCATAGATGGCACGGCCTCACTAAGCCCTGGAATGATGATGGGCATGTTCAACATGCTGAGCACAGTTCTAGGAGTCTCAATCCTGAATCTCGGACAAAAGAGATACACTAAAACCACCTACTGGTGGGATGGACTCCAATCTTCTGATGACTTCGCTCTCATAGTGAATGCACCTAATCATGAAGGAATACAAGCAGGGGTGGATAGGTTCTATAGGACTTGCAAACTGGTTGGAATCAATATGAGCAAAAAGAAATCTTACATAAATAGGACAGGGACATTTGAATTCACAAGTTTTTTCTACCGCTATGGGTTTGTATCCAACTTCAGTATGGAGCTACCCAGCTTTGGGGTATCTGGAGTTAATGAATCGGCTGACATGAGCATTGGAGTGACAGTAATAAAGAACAACATGATAAATAATGATCTAGGGCCAGCAACAGCCCAAATGGCTCTTCAGCTATTCATTAAGGACTACAGGTATACATACCGATGCCACAGAGGTGACACGCAAATCCAAACGAAAAGATCATTCGAGCTAAAAAAACTATGGGAGCAAACCAATTCAAAGGCAGGACTACTTGTTTCAGATGGAGGACCGAATCTGTACAATATCCGGAATCTCCACATCCCGGAAGTCTGCTTGAAATGGGAGCTAATGGATGTAGATTATCGGGGAAGATTGTGTAATCCTCTGAATCCGTTTGTCAACCATAAGGGAATTGAGTCCGTAAACAGTGCCGTAGTAATGCCAGCCCATGGTCCGGCTAAAAGCATGGAATATGATGCTGTTGCAACTACACATTCTTGGATTCCAAAAAGGAATCGTTCCATTCTCAATACCAGCCAAAGGGGAATTCTCGAGGATGAACAAATGTACCAGAAGTGCTGCAATCTATTCGAGAAATTCTTCCCTAGCAGTTCATACAGGAGGCCAGTTGGAATTTCAAGCATGGTGGAGGCAATGGTATCTAGGGCCAGAATTGATGCACGGATTGATTTCGAGTCTGGAAGGATTAAGAAAGAAGAATTTGCTGAGATCATGAAGATCTGTTCCACCATTGAAGAGCTCAGACGGCAAAAGTAGTGAATTTAGCTTGTCCTTCATGAAAAAATGCCTTGTTTCTACT
>MK362215 A/swine/Vreden/6235/2007 2007/06/14 2 (PB1)
AGCGAAAGCAGGCAAACCATTTGAATGGATGTCAACCCGACTCTGCTTTTCCTAAAAGTACCAGCACAAAATGCTATAAGTACTACATTCCCTTATACTGGAGATCCCCCATATAGTCATGGGACAGGGACAGGATACACCATGGACACGGTCAACAGAACACATCAATATTCAGAAAGGGGAAGATGGACAACAAACACAGAAACTGGAGCACCCCAGCTTAACCCGATTGATGGACCACTACCTGAGGACAATGAGCCAAGCGGGTATGCTCAAACAGACTGTGTCCTGGAGGCAATGGCTTTCCTTGAGGAATCCCATCCAGGGATATTTGAAAACTCTTGTCTTGAAACGATGGAGGTTGTCCAGCAAACAAGAGTGGACAAACTGACCCAAGGTCGTCAGACCTATGACTGGACATTGAATAGAAACCAACCGGCTGCAACTGCTTTGGCCAACACAATAGAGGTCTTCAGGATGAACAGTCTAACAGCCAATGAATCGGGAAGATTAATAGATTTCCTTAAGGATGTGATGGAATCAATGGATAAAGAAGAGATGGAAATAACAACACATTTCCAAAGGAAAAGGAGAATAAGGGACAACATGACCAAGAAAATGGTAACACAAAGGACAATAGGAAAGAAAAAGCAGAAACTGAACAAGAGGAGTTATCTAATAAGAGCATTGACATTAAACACAATGACAAAAGATGCAGAAAGAGGCAAGTTGAAAAGGCGTGCAATTGCAACACCAGGGATGCAGATCAGAGGATTTGTGTATTTCGTAGAAACACTGGCGAGGAGCATCTGTGAGAAACTTGAGCAATCTGGGCTCCCAGTTGGGGGGAATGAAAAGAAAGCCAAATTGGCAAATGTTGTAAGGAAAATGATGACCAACTCACAAGATACAGAGCTTTCCTTTACAATTACTGGGGACAACACCAAATGGAATGAGAATCAAAACCCCAGGGTGTTTCTGGCAATGATAACGTATATCACAAGAAATCAGCCTGAATGGTTCAGAAATGTCTTAAGCATCGCCCCTATAATGTTCTCAAACAAAATGGCAAGATTAGGGAAAGGATACATGTTCGAAAGTAAGAGCATGAAGCTACGAACACAAATACCAGCAGAAATGCTCGCAGATATTGACTTGAAATACTTCAATGAATCAACAAAGAAAAAGATAGAGAAGATAAGGCCACTCCTCATAGATGGCACGGCCTCACTAAGCCCTGGAATGATGATGGGCATGTTCAACATGCTGAGCACAGTTCTAGGAGTCTCAATCCTGAACCTCGGACAAAAGAGATACACTAAAACCACTTACTGGTGGGATGGACTCCAATCTTCTGATGACTTCGCCCTCATAGTGAATGCACCTAACCATGAAGGAATACAAGCAGGGGTGGATAGATTCTATAGGACCTGCAAACTGGTTGGAATCAATATGAGCAAAAAGAAATCTTACATAAATAGGACAGGAACATTTGAATTCACAAGTTTTTTCTACCGCTATGGGTTTGTAGCCAACTTCAGTATGGAACTACCCAGCTTTGGGGTATCTGGAGTTAATGAATCGGCTGACATGAGCATTGGAGTGACAGTGATAAAGAACAGCATGATAAATAATGATCTAGGGCCAGCAACAGCCCAAATGGCTCTTCAACTATTCATTAAGGACTACAGGTATACATACCGATGCCACAGAGGTGACACGCAAATCCAAACGAAAAGATCATTCGAGCTAAAAAAACTATGGGAGCAAACCCATTCAAAGGCAGGACTACTTGTTTCAGATGGAGGACCGAATCTGTACAATATCCGGAATCTCCACATCCCGGAAGTCTGCTTGAAATGGGAGCTAATGGATGTAGATTATCGGGGAAGATTGTGTAATCCTCTGAATCCGTTTGTCAACCATAAGGGAATTGAGTCCGTAAACAGTGCCGTAGTAATGCCAGCCCATGGTCCGGCCAAAAGCATGGAATATGATGCTGTTGCAACTACACATTCTTGGATTCCAAAAAGGAATCGTTCCATTCTCAATACCAGCCAAAGGGGAATTCTCGAGGATGAACAAATGTACCAGAAGTGCTGCAATCTATTCGAGAAATTCTTCCCTAGCAGTTCATACAGGAGGCCAGTTGGAATTTCAAGCATGGTGGAGGCAATGGTATCTAGGGCCAGAATTGATGCACGGATTGATTTCGAGTCTGGAAGGATCAAGAAGGAAGAATTTGCTGAGACCATGAAGATCTGTTCCACCATTGAAGAGCTCAGACGGCAAAAGTAGTGAATTTAGCTTGTCCTTCATGAAAAAATGCCTTGTTTCTACT
>MK362231 A/swine/Holzwickede/6367a/2007 2007/08/20 2 (PB1)
AGCGAAAGCAGGCAAACCATTTGAATGGATGTCAACCCGACTCTACTTTTCTTAAAAGTGCCAGCACAAAATGCTATAAGCATTACATTCCCTTATACTGGAGATCCCCCATACAGTCATGGAACAGGGACAGGATACACCATGGACACGGTCAATAGAACACATCAATATTCAGAAAGGGGAAGGTGGACAACAAATACAGAAACTGGGGCACCCCAGCTTAACCCGATTGATGGACCACTACCTGAGGACAATGAGCCAAGCGGGTATGCTCAAACAGACTGTGTTCTGGAGGCAATGGCTTTCCTTGAGGAATCCCATCCAGGGATATTTGAAAACTCTTGTCTTGAAACGATGGAGGTTGTCCAACAAACAAGAGTGGACAAACTGACTCAAGGTCGTCAGACCTATGACTGGACATTGAATAGAAACCAACCGGCTGCAACTGCTTTGGCCAACACAATAGAAGTCTTCAGGATGAACAGTCTAACAGCCAATGAATCGGGAAGATTAATAGATTTCCTTAAGGATGTGATGAAATCAATGGATAAAGAAGAGATGGAAATAACAACACATTTCCAAAGAAAAAGAAGAATAAGGGACAACATGACCAAGAAAATGGTAACACAAAGGACAATAGGAAAGAAAAAACAGAAACTGAACAAGAGGAATTATCTAATAAGAGCATTGACATTAAACACAATGACAAAAGATGCAGAAAGAGGCAAATTGAAAAGGCGTGCAATTGCAACACCAGGGATGCAGATCAGAGGATTTGTGTACTTCGTAGAAACACTGGCGAGGAGCATCTGTGAGAAACTTGAGCAATCTGGGCTCCCAGTTGGGGGGAATGAGAAGAAAGCCAAATTGGCAAATGTTGTGAGGAAAATGATGACCAACTCACAAGATACAGAGCTTTCCTTTACAATTACTGGGGACAACACCAAATGGAATGAGAATCAAAACCCCAGGATGTTTCTGGCGATGATAACGTACATCACAAGAAACCAACCTGAATGGTTCAGAAATGTTTTAAGCATCGCCCCTATAATGTTCTCAAACAAAATGGCAAGATTAGGGAAAGGATACATGTTCGAAAGTAAGAGCATGAAGCTACGAACACAAATACCAGCAGAAATGCTCGCAGATATTGACTTGAAATACTTCAATGAATCAACAAGGAAAAAGATCGAGAAGATAAGGCCACTCCTCATAGATGGCACGGCCTCACTAAGCCCTGGAATGATGATGGGCATGTTTAACATGCTGAGCACAGTTCTAGGAGTCTCAATCCTGAACCTCGGGCAAAAGAGGTACACCAAAACCACCTACTGGTGGGATGGACTCCAATCTTCTGATGACTTCGCCCTCATAGTGAATGCACCCAATCATGAAGGAATACAAGCAGGAGTGGACAGGTTTTATAGGACCTGCAAACTGGTTGGGATCAATATGAGCAAGAAGAAATCTTACATAAATAGGACAGGAACATTTGAATTCACAAGCTTTTTCTACCGCTATGGGTTTGTAGCCAACTTCAGTATGGAGCTACCCAGCTTTGGGGTATCTGGAATTAATGAATCGGCTGACATGAGCATTGGAGTGACAGTGATAAAGAACAACATGATCAACAATGATCTCGGGCCAGCAACAGCCCAAATGGCTCTTCAGCTATTCATTAAGGACTACAGGTATACATACCGATGCCACAGAGGCGACACGCAAATCCAAACGAAAAGATCATTCGAGCTAAAAAAACTATGGGAGCAAACCCATTCAAAAGCAGGACTACTGGTTTCAGATGGAGGACCAAATCTGTACAATATCCGGAATCTCCACATTCCGGAAGTCTGCTTAAAGTGGGAGCTAATGGATGTAGATTATCGGGGAAGGTTATGCAATCCTCTGAATCCGTTTGTCAACCATAAGGGAATTGAGTCCGTAAACAGTGCCGTGGTAATGCCAGCCCATGGTCCAGCTAAAAGCATGGAGTATGATGCTGTTGCAACCACACATTCTTGGATTCCAAAAAGGAATCGTTCCATTCTCAATACCAGCCAAAGGGGAATTCTTGAGGATGAACAAATGTACCAGAAGTGCTGCAATCTATTCGAGAAATTCTTCCCTAGCAGTTCATACAGGAGGCCAGTTGGAATTTCAAGCATGGTGGAGGCCATGGTATCTAGGGCCAGAATTGATGCACGGATTGATTTCGAGTCTGGAAGGATTAAGAAAGAAGAATTTGCTGAGATCATGAAGATCTGTTCCACCATTGAAGAGTTCAGACGGCAAAAGTAGTGAATTTAGCTTGTCCTTCATGAAAAAATGCCTTGTTTCTACT
>MK362239 A/swine/Georgsmarienhuette/6391/2007 2007/08/27 2 (PB1)
AGCGAAAGCAGGCAAACCATTTGAATGGATGTCAACCCGACTCTACTTTTCTTAAAAGTGCCAGCACAAAATGCTATAAGCACTACATTCCCTTATACTGGAGATCCCCCATACAGTCATGGAACAGGGACAGGATACACCATGGACACGGTCAACAGAACACATCAATATTCAGAAAGAGGAAGATGGACAACAAACACAGAAACTGGAGCACCTCAGCTTAACCCGATTGATGGACCACTACCTGAGGACAATGAGCCAAGCGGGTATGCTCAAACAGACTGTGTCCTGGAGGCAATGGCTTTCCTTGAGGAATCCCACCCAGGGATATTTGAAAACTCTTGTATTGAAACGATGGAGGTTGTCCAACAAACAAGAGTGGACAAACTGACTCAAGGTCGTCAGACCTATGACTGGACATTGAATAGAAACCAACCGGCTGCAACTGCTTTGGCCAACACAATAGAGGTATTCAGGATGAACAGTCTAACAGCCAATGAGTCGGGAAGATTAATAGATTTCCTTAAGGATGTAATGGAGTCAATGGATAAAGAAGAGATGGAAATAACAACACATTTCCAAAGGAAAAGAAGAATAAGGGATAACATGACCAAGAAAATGGTAACACAAAGGACAATAGGGAAGAAAAAGCAGAAACTGAACAAGAGGGGTTATCTAATAAGAGCATTGACATTAAACACAATGACAAAAGATGCAGAAAGAGGCAAGTTGAAAAGGCGTGCAATTGCAACACCAGGGATGCAGATCAGAGGATTTGTGTACTTCGTAGAAACACTGGCGAGGAGCATCTGTGAGAAACTTGAGCAATCTGGGCTCCCAGTTGGGGGGAATGAAAAGAAAGCCAAATTAGCAAATGTTGTGAGGAAAATGATGACCAACTCACAAGATACAGAGCTTTCCTTCACAATTACTGGGGACAACACCAAATGGAATGAAAATCAAAACCCCAGGGTGTTTCTGGCGATGATAACGTACATCACAAGAAATCAACCTGAATGGTTCAGAAATGTTTTAAGCATCGCCCCTATAATGTTCTCAAACAAAATGGCAAGATTAGGGAAAGGATACATGTTCGAAAGTAAAAGCATGAAGCTACGAACACAAATACCAGCAGAAATGCTCGCATATATTGACTTGAAATACTTCAATGAATCAACAAGGAAAAAGATTGAGAAGATAAGGCCACTCCTCACAGATGGCACGGCCTCACTAAGCCCTGGAATGATGATGGGCATGTTTAACATGCTGAGCACAGTTCTAGGAGTCTCAATCCTGAACCTTGGGCAAAAGAAGTACACTAAAACCACCTACTGGTGGGATGGACTCCAATCTTCTGATGACTTCGCCCTCATAGTGAATGCACCTAATCATGAAGGAATACAAGCAGGAGTGGATAGGTTCTATAGGACCTGCAAACTGGTTGGAATCAATATGAGCAAAAAGAAATCTTACATAAATAGGACAGGAACATTTGAATTCACAAGTTTTTTCTACCGCTATGGGTTTGTAGCCAACTTCAGTATGGAGCTACCCAGCTTTGGGGTATCTGGAGTTAATGAATCGGCTGACATGAGCATTGGAGTAACAGTGATAAAGAACAACATGATAAACAATGATCTCGGGCCAGCAACAGCCCAAATGGCTCTTCAGCTATTCATTAAGGACTACAGGTATACATACCGATGCCACAGAGGTGACACGCAGATCCAAACGAAAAGATCATTCGAGCTAAAAAAACTATGGGAGCAAACCCATTCAAAGGCAGGACTACTGGTTTCAGATGGAGGACCAAATCTGTATAATATCCGGAATCTCCACATCCCGGAAGTCTGCTTGAAATGGGAGCTAATGGATGTAGATTATCGGGGAAGATTATGTAACCCTCTGAATCCGTTCGTCAACCACAAGGGAATTGAGTCTGTAAACAATGCCGTGGTAATGCCAGCCCATGGTCCAGCTAAAAGCATGGAATATGATGCTGTTGCAACTACACATTCTTGGATTCCAAAAAGGAATCGTTCCATTCTCAATACCAGCCAAAGGGGAATTCTTGAAGATGAACAAATGTACCAGAAGTGCTGCAATCTATTCGAGAAATTCTTCCCCAGCAGTTCATACAGGAGGCCGGTTGGAATTTCAAGCATGGTGGAGGCCATGGTATCTAGGGCCAGAATTGATGCACGGGTTGATTTCGAGTCTGGAAGGATTAAGAAAGAAGAATTTGCTGAGATCATGAAGATCTGTTCCACCATTGAAGAGCTCAGACGGCAAAATTAGTGAATTTAGCTTGTTCTTCATGAAAAAATGCCTTGTTTCTACT
>MK362247 A/swine/Doerentrup/6485/2007 2007/09/25 2 (PB1)
AGCGAAAGCAGGCAAACCATTTGAATGGATGTCAACCCGACTCTACTTTTCTTAAAAGTGCCAGCACAAAATGCTATAAGCACTACATTCCCTTATACTGGAGATCCCCCATACAGTCATGGAACAGGGACAGGATACACCATGGACACGGTCAATAGAACACATCAATATTCAGAAAGAGGAAGGTGGACAACGAATACAGAAACTGGGGCACCCCAGCTTAATCCGATTGATGGACCACTACCTGAGGACAATGAGCCAAGCGGGTATGCTCAAACAGACTGTGTTCTGGAGGCAATGGCTTACCTTGAGGAATCCCATCCAGGAATATTTGAAAACTCTTGTCTTGAAACGATGGAGGTTGTCCAACAAACAAGAGTGGACAAACTGACTCAAGGTCGTCAGACCTATGACTGGACATTGAATAGAAACCAACCGGCTGCAACTGCTTTGGCCAACACAATAGAAGTCTTCAGGATGAACAATCTAACAGCCAATGAATCGGGAAGATTAATAGATTTCCTTAAGGATGTGATGGAATCAATGGATAAAGAAGAGATGGAAATAACAACACACTTCCAAAGGAAAAGAAGAATAAGGGACAACATGACCAAGAAAATGGTAACACAAAGGACAATAGGAAAGAAAAAACAGAAACTGAACAAGAGGAATTATTTAATAAGAGCATTGACATTAAACACAATGACAAAAGATGCAGAAAGAGGCAAGTTGAAAAGGCGTGCAATTGCAACACCAGGGATGCAGATCAGAGGATTTGTGTACTTCGTAGAAACACTAGCGAGGAGCATCTGTGAGAAACTTGAGCAATCTGGGCTCCCAGTTGGGGGGAATGAGAAGAAAGCCAAATTGGCAAATGTTGTGAGGAAAATGATGACCAACTCACAAGATACAGAGCTTTCCTTTACGATTACTGGGGACAACACCAAATGGAATGAAAATCAAAACCCCAGGATGTTTCTGGCGATGATAACTTACATCACAAGGAATCAGCCTGAATGGTTCAGAAATGTTTTAAGCATCGCCCCTATAATGTTCTCAAACAAAATGGCAAGATTAGGGAAAGGATACATGTTCGAAAGTAAGAGCATGAAGCTACGAACACAAATACCAGCAGAAATGCTCGCAGATATTGACTTGAAATACTTCAATGAGTCAACAAGGAAAAAGATCGAGAAGATAAGGCCACTCCTCATAGATGGCACGGCCTCACTAAGCCCTGGAATGATGATGGGCATGTTTAACATGCTGAGTACAGTTCTAGGAGTCTCAATCCTGAACCTCGGGCAAAAGAGGTACACTAAAACCACCTACTGGTGGGATGGACTCCAATCTTCTGATGACTTCGCCCTCATAGTGAATGCACCCAATCATGAAGGAATACAGGCAGGAGTGGATAGGTTCTATAGGACCTGCAAACTGGTTGGAATCAATATGAGCAAGAAGAAATCTTACATAAATAGGACAGGAACATTTGAATTCACAAGCTTTTTCTACCGCTATGGGTTTGTAGCCAACTTCAGTATGGAGCTACCCAGCTTTGGGGTATCTGGAGTTAATGAGTCGGCTGACATGAGCATTGGAGTGACAGTGATAAAGAACAACATGATCAACAATGATCTCGGGCCAGCAACAGCCCAAATGGCTCTTCAGCTATTCATTAAGGACTACAGGTATACATACCGATGCCACAGAGGCGACACGCAAATCCAAACGAAAAGATCATTCGAGCTAAAAAAACTATGGGAGCAAACCCATTCAAAAGCAGGACTACTGGTTTCAGATGGAGGACCAAATCTGTACAATATCCGGAATCTCCACATTCCGGAAGTCTGCTTAAAGTGGGAGCTAATGGATGTAGATTATCGGGGAAGATTATGCAATCCTCTGAATCCGTTTGTCAACCATAAGGGAATTGAGTCTGTAAACAGTGCCGTGGTAATGCCAGCCCATGGTCCAGCTAAAAGCATGGAATATGATGCTGTTGCAACCACACATTCTTGGATTCCAAAAAGGAATCGTTCCATTCTCAATACCAGCCAAAGGGGAATTCTTGAGGATGAACAAATGTACCAGAAGTGCTGCAATCTATTCGAGAAATTCTTCCCTAGCAGTTCATACAGGAGGCCAGTTGGAATTTCAAGCATGGTGGAGGCCATGGTATCTAGGGCCAGAATTGATGCACGGATTGATTTTGAGTCTGGAAGGATTAAGAAAGAAGAATTTGCTGAGATCATGAAGATCTGTTCCACCATTGAAGATTTCAGACGGCAAAAGTAGTGAATTTAGCTTGTCCTTCATGAAAAAATGCCTTGTTTCTACT
>MK362255 A/swine/Feldbach/6605/2007 2007/10/28 2 (PB1)
AGCGAAAGCAGGCAAACCATTTGAATGGATGTCAACCCGACTCTACTTTTCTTAAAAGTGCCAGCACAAAATGCTATAAGCACTACATTTCCTTATACTGGAGATCCCCCATACAGTCATGGAACAGGGACAGGATACACCATGGACACGGTCAACAGAACACATCAATATTCAGAAAAGGGAAGATGGACAACAAACACAGAAACTGGAGCACCCCAGCTTAACCCGATTGATGGACCACTACCTGAGGACAATGAGCCAAGCGGGTATGCTCAAACAGACTGTGTCCTGGAGGCAATGGCTTTCCTTGAGGAGTCCCATCCAGGGATATTTGAAAACTCTTGTCTTGAAACGATGGAGGTCGTTCAACAAACAAGAGTAGACAAACTGACTCAAGGTCGTCAGACCTATGACTGGACATTGAATAGAAACCAACCGGCTGCAACTGCTTTGGCCAACACAATAGAAGTCTTCAGGATGAACAGTCTAACAGCCAATGAATCGGGAAGATTAATAGATTTCCTTAAGGATGTGATGGAATCAATGGATAAAAAAGAGATGGAAATAACAACACATTTCCAAAGGAAAAGAAGAATAAGGGACAACATGACCAAGAAAATGGTAACACAAAGGACAATAGGGAAGAAAAAGCAGAAACTGAACAAGAAGAATTATCTAATAAGAGCATTGACATTGAACACAATGACAAAAGATGCAGAAAGAGGCAAGTTGAAAAGGCGTGCAATTGCAACACCAGGGATGCAAATTAGAGGATTTGTGTACTTCGTAGAAACACTGGCGAGGAGCATCTGTGAGAAACTCGAGCAATCTGGGCTCCCAGTTGGGGGGAATGAGAAGAAAGCCAAATTAGCAAATGTTGTGAGGAAAATGATGACCAACTCACAAGATACAGAGCTTTCCTTTACAATTACTGGGGACAACACCAAATGGAATGAGAATCAAAACCCCAGGATATTTCTGGCGATGATAACGTACATCACAAGAAATCAGCCTGAATGGTTCAGAAATGTTTTAAGCATCGCCCCTATAATGTTCTCAAACAAAATGGCAAGATTAGGGAAAGGATACATGTTTGAAAGTAAGAGCATGAAGCTACGAACACAAATACCAGCAGAAATGCTCGCAGATATTGACTTGAAATACTTCAATGAATCAACAAGGAAAAGGATCGAGAAGATAAGGCCACTCCTCATAGATGGCACGGCCTCATTAAGCCCTGGAATGATGATGGGCATGTTTAACATGCTGAGCACAGTTCTAGGAGTTTCAATCCTGAACCTCGGGCAAAAAAGGTACACTAAAACCACCTACTGGTGGGATGGACTCCAATCTTCTGATGACTTCGCTCTCATAGTGAATGCACCTAATCATGAAGGAATACAAGCAGGAGTGGATAGGTTCTATAGGACCTGCAAACTGGTTGGAATCAATATGAGCAAAAAGAAATCTTACATAAATAGGACAGGAACATTTGAATTCACAAGCTTTTTCTACCGCTATGGGTTTGTAGCCAACTTCAGTATGGAGCTACCCAGCTTTGGGGTATCTGGAGTTAATGAATCGGCTGACATGAGCATAGGAGTGACAGTGATAAAGAACAACATGATAAACAATGATCTCGGGCCAGCAACAGCCCAAATGGCTCTTCAGCTATTCATTAAGGACTACAGGTATACATACAGATGCCACAGAGGTGACACGCAAATCCAAACGAAAAGATCATTCGAGCTAAAAAAACTATGGGAGCAAACCCATTCAAAGGTAGGACTACTGGTTTCAGATGGAGGACCAAATCTGTACAATATCCGGAATCTCCACATTCCGGAAGTCTGCTTAAAATGGGAGCTAATGGATGTAGATTATCGGGGAAGATTGTGTAATCCTCTGAATCCGTTTGTCAACCATAAGGGAATTGAGTCCGTAAACAGTGCCGTGGTAATGCCAGCCCATGGTCCAGCTAAAAGCATGGAATATGATGCTGTTGCAACTACACATTCTTGGATTCCAAAAAGGAATCGTTCCATTCTCAATACCAGCCAAAGGGGAATTCTTGAGGATGAACAAATGTACCAGAAGTGCTGCAATTTATTCGAGAAATTCTTCCCTAGCAGTTCATACAGGAGGCCAGTTGGAATTTCAAGCATGGTGGAGGCCATGGTATCTAGGGCCAGAATTGATGCACGGATTGATTTCGAGTCTGGAAGGATTAAGAAAGAAGAATTTGCTGAGATCATGAAGATCTGTTCCACCATTGAAGAGTTCAGACGGCAAAAGTAGTGAATTTAGCTTGTCCTTCATGAAAAAATGCCTTGTTTCTACT
>MK362271 A/swine/Warendorf/6639a/2007 2007/11/08 2 (PB1)
AGCGAAAGCAGGCAAACCATTTGAATGGATGTCAACCCGACTCTACTTTTCTTAAAAGTTCCAGCGCAAAATGCCATAAGCACCACATTCCCTTATACTGGAGATCCCCCATACAGTCATGGAACAGGGACAGGATACACCATGGACACGGTCAATAGAACACATCAATATTCAGAAAGGGGAAGGTGGACGACAAACACAGAGACTGGTGCACCCCAGCTCAACCCGATTGATGGACCACTACCTGAGGATAATGAACCAAGTGGGTATGCTCAAACAGACTGTGTCCTGGAGGCAATGGCTTACCTTGAGGAATCCCATCCAGGGATATTTGAAAACTCTTGTCTTGAAACAATGGAAGTTGTTCAACAAACAAGGGTAGACAAACTGACTCAAGGTCGTCAGACCTATGACTGGACATTGAATAGAAACCAACCGGCTGCAACTGCTTTGGCCAACACAATAGAAGTCTTCAGGATGAACAGTCTAACAGCCAATGAATCGGGAAGATTAATAGATTTCCTTAAGGATGTGATGGAATCAATGGATAAAGAAGAGATGGAAATAACAACACATTTCCAAAGGAAAAGAAGAATAAGGGACAACATGACCAAGAAAATGGTAACACAAAGGACAATAGGAAAGAAAAAACAGAAACTGAACAAGAGGAATTATCTAATAAGAGCACTGACATTAAATACGATGACCAAAGATGCAGAAAGAGGCAAGTTGAAAAGGCGTGCAATTGCAACACCAGGGATGCAGATTAGAGGATTTGTGTACTTCGTAGAAACACTGGCGAGGAGCATCTGTGAGAAACTTGAGCAATCTGGGCTCCCAGTTGGGGGGAATGAGAAGAAAGCCAAATTGGCAAATGTTGTGAGGAAAATGATGACCAACTCACAAGATACAGAGCTTTCCTTTACAATTACTGGGGACAACACCAAATGGAATGAGAATCAAAACCCCCGGATGTTTCTGGCGATGATAACGTACATCACAAGGAATCAGCCTGAATGGTTCAGAAATGTTTTAAGCATCGCCCCTATAATGTTCTCAAACAAAATGGCAAGATTAGGGAAAGGATACATGTTCGAAAGTAAGAGCATGAAGCTACGAACACAAATACCAGCAGAAATGCTCGCAAATATTGACTTGAAATACTTCAATGAGTCAACAAGGAAAAAGATCGAGAAAATAAGGCCACTCCTCATAGATGGCACGGCCTCACTAAGCCCTGGAATGATGATGGGCATGTTTAACATGCTGAGCACAGTTTTAGGAGTCTCAATCCTGAACCTCGGGCAAAAGAGGTACACTAAAACCACCTACTGGTGGGATGGACTCCAATCTTCTGATGACTTCGCCCTCATAGTGAATGCACCCAATCATGAAGGAATACAGGCAGGAGTGGATAGGTTCTATAGGACCTGCAAACTGGTGGGAATCAACATGAGCAAAAAGAAGTCCTACATAAATAAGACAGGAACATTTGAATTCACAAGCTTTTTCTACCGCTATGGGTTTGTAGCCAATTTCAGTATGGAGCTACCCAGCTTTGGGGTATCTGGAGTTAATGAATCAGCTGACATGAGTATTGGAGTAACAGTGATAAAGAACAACATGATAAACAATGACCTCGGGCCAGCAACAGCCCAAATGGCTCTTCAGCTATTCATTAAGGACTACAGGTATACATACCGATGCCACAGAGGCGACACGCAAATCCAAACGAAAAGATCATTCGAGCTAAAAAAACTATGGGAGCAAACCCATTCAAAAGCAGGACTACTGGTTTCAGATGGAGGACCAAATCTGTACAATATCCGGAATCTCCACATTCCGGAAGTCTGCTTAAAGTGGGAGCTAATGGATGTAGATTATCGGGGAAGATTATGCAATCCTCTGAATCCGTTTGTCAACCATAAGGGAATTGAGTCCGTAAACAGTGCTGTGGTAATGCCAGCTCATGGTCCAGCCAAAAGCATGGAATATGATGCCGTTGCAACTACACATTCCTGGATTCCAAAAAGGAATCGTTCCATTCTCAACACAAGCCAAAGGGGAATTCTTGAGGATGAACAGATGTACCAGAAGTGCTGCAATCTATTCGAGAAATTTTTCCCTAGCAGTTCATATAGGAGACCGGTTGGAATTTCAAGCATGGTGGAGGCCATGGTATCTAGGGCCAGAATTGATGCACGGATTGATTTCGAGTCTGGAAGGATTAAGAAAGAAGAATTTGCTGAGATCATGAAGATCTGTTCCACCATTGAAGAGTTCAGACGGCAAAAGTAGTGAATTTAGCTTGTCCTTCATGAAAAAATGCCTTGTTTCTACT
>MK362591 A/swine/Spenge/8584/2009 2009/01/17 2 (PB1)
AGCGAAAGCAGGCAAACCATTTGAATGGATGTCAACCCGACTCTACTTTTCTTAAAGGTGCCAGCACAAAATGCTATAAGCACTACATTCCCTTATACTGGAGATCCCCCATACAGCCATGGAACAGGGACAGGATACACCATGGACACGGTCAACAGAACACATCAATATTCAGAAAGGGGAAGATGGACAACAAACACAGAAACTGGAGCACCCCAACTTAACCCGATTGATGGACCACTACCTGAGGACAATGAGCCAAGCGGGTATGCTCAAACAGACTGTGTCCTGGAGGCAATGGCTTTTCTTGAGGAATCCCATCCAGGGATATTTGAAAACTCTTGTCTTGAAACGATGGAGGTTGTCCAACAAACAAGAGTGGACAAACTGACTCAAGGTCGTCAGACCTATGACTGGACATTAAATAGAAACCAACCGGCTGCAACTGCTTTGGCCAATACAATAGAGGTCTTCAGGATGAACAATCTAACAGCCAATGAATCGGGAAGATTAATAGATTTCCTTAAAGATGTGATGGAATCAATGGATAAAGAAGAGATGGAAATAACAACACATTTCCAAAGAAAAAGGAGAATAAGGGACAACATGACCAAGAAAATGGTAACACAAAGGACAATAGGAAAGAAAAAGCAGAAACTGAGCCAGAAGAGTTATCTAATAAGAGCATTGACATTAAACACAATGACAAAAGATGCAGAAAGAGGCAAGTTGAAAAGGCGTGCAATTGCAACACCAGGGATGCAGATCAGAGGATTTGTGTACTTCGTAGAAACACTGGCGAGGAGCATCTGTGAGAAACTTGAGCAATCTGGGCTCCCAGTTGGGGGAAATGAAAAGAAAGCCAAATTGGCAAATGTTGTGAGGAAAATGATGACCAACTCACAAGATACAGAGCTTTCCTTTACAATTACTGGAGATAACACCAAATGGAATGAGAATCAAAACCCCAGGATGTTTCTGGCGATGATAACGTACATCACAAGAAATCAGCCTGAATGGTTCAGAAATGTTTTAAGCATCGCCCCTATAATGTTCTCAAACAAAATGGCAAGATTGGGGAAAGGATACATGTTCGAAAGCAAGAGCATGAAGCTACGAACACAAATACCAGCAGAGATGCTCGCAGATATTGACTTGAAATACTTCAATGAATCAACAAGGGAAAAGATTAAGAAGATAAGGCCACTCCTCATAAATGGCACGGCCTCATTAAGCCCTGGAATGATGATGGGCATGTTTAACATGCTGAGCACAGTTCTAGGAGTCTCAATCCTGAACCTCGGGCAAAAGAGATACACTAAAACCACCTACTGGTGGGATGGACTCCAATCTTCTGATGACTTCGCCCTCATAGTGAATGCACCTAATCATGAAGGAATACAGGCAGGAGTGGATAGGTTCTACAGAACATGTAAACTAGTTGGAATCAATATGAGCAAAAAGAAATCTTACATAAATAGGACAGGAACATTTGAATTCACAAGCTTTTTCTACCGCTATGGGTTTGTAGCCAACTTCAGTATGGAGCTACCCAGCTTTGGGGTGTCTGGAGTTAATGAATCGGCTGACATGAGCATTGGAGTGACGGTAATAAAGAACAACATGATAAACAATGATCTCGGGCCAGCAACAGCCCAAATGGCTCTTCAGCTATTCATTAAAGACTACAGGTATACATACCGATGCCACAGAGGTGACACACAAATCCAAACGAAAAGATCATTCGAGCTAAAAAAACTATGGGAGCAAACCCACTCAAAGGCAGGACTACTGGTTTCAGATGGGGGACCAAATCTATACAATATCCGGAATCTCCACATCCCCGAAGTCTGCTTGAAATGGGAGCTAATGGATGTAGATTATCGAGGAAGATTGTGTAATCCTCTGAATCCATTTGTCAACCATAAGGGAATTGAGTCCGTAAACAGTGCTGTGGTAATGCCGGCTCATGGTCCAGCTAAAAGCATGGAATATGATGCTGTTGCAACTACACATTCTTGGATTCCAAAAAGAAATCGTTCCATTCTCAATACTAGCCAAAGAGGAATTCTTGAAGATGAACAAATGTACCAGAAGTGCTGCAATCTATTCGAGAAATTCTTCCCTAGCAGTTCATACAGGAGACCAGTTGGAATTTCAAGCATGGTGGAGGCCATGGTATCTAGGGCCAGAATTGATGCACGGATTGATTTCGAGTCTGGAAGGATTAAGAAAGAAGAATTTGCTGAGATCATGAAGATCTGTTGCACCATTGAAGAGCTCAGACGGCAAAAGTAGTGAATTTAGCTTGTCCTTCATGAAAAAATGCCTTGTTTCTACT
>MK362615 A/swine/Garrel/9093/2009 2009/03/04 2 (PB1)
AGCGAAAGCAGGCAAACCATTTGAATGGATGTCAATCCGACTCTACTTTTCTTAAAAGTGCCAGCACAAAATGCTATAAGCACTACATTCCCTTATACTGGAGATCCCCCATACAGTCATGGAACAGGGACAGGATACACCATGGACACGGTCAATAGAACACATCAATATTCAGAAAGGGGAAGATGGACAACAAATACAGAAACTAGGGCACCCCAGCTTAACCCGATTGATGGACCACTACCTGAGGACAATGAGCCAAGCGGGTACGCTCAAACAGACTGTGTTCTGGAGGCAATGGCTTACCTTGAGGAATCCCATCCAGGGATATTTGAAAACTCTTGTCTTGAAACGATGGAGGTTGTCCAACAAACAAGAGTGGACAAACTGACTCAAGGTCGTCAGACCTATGACTGGACATTGAATAGAAACCAACCGGCTGCAACTGCTTTGGCCAACACAATAGAAGTCTTCAGGATGAACAGTCTGACAGCCAACGAATCGGGAAGATTAATAGATTTCCTTAAGGATGTGATGGAATCAATGGATAAAGAAGAGATGGAAATAACAACACATTTCCAAAGGAAAAGAAGAATAAGGGACAACATGACCAAGAAAATGGTAACACAAAGGACAATAGGGAAGAAAAAACAGAAACTGAACAAGAGGAATTATCTAATAAGAGCATTGACATTAAACACAATGACAAAAGATGCAGAAAGAGGCAAGTTGAAAAGGCGTGCAATTGCAACACCGGGAATGCAGATCAGAGGATTTGTGTACTTCGTAGAAACACTGGCGAGGAGCATCTGTGAGAAACTTGAACAATCTGGGCTCCCAGTTGGAGGGAATGAGAAGAAAGCCAAATTGGCAAATGTTGTGAGGAAAATGATGACCAACTCACAAGATACAGAGCTTTCCTTTACAATTACCGGGGACAACACCAAATGGAATGAGAATCAAAACCCCAGGATGTTTCTGGCGATGATAACGTACATCACAAGGAACCAGCCTGAATGGTTCAGAAATGTTTTAAGCATCGCCCCTATAATGTTCTCAAACAAAATGGCAAGATTAGGGAAAGGATACATGTTCGAAAGTAAGAGCATGAAGCTACGAACACAAATACCAGCAGAAATGCTCGCAGATATTGACTTGAAATACTTCAATGAGTCAACAAGGAAAAAGATCGAGAAGATAAGGCCACTCCTCATAGATGGCACGGCCTCACTAAGCCCTGGAATGATGATGGGCATGTTTAACATGCTGAGCACAGTTCTAGGAGTCTCAATCCTGAACCTCGGACAAAAGAGATACACTAAAACCACCTACTGGTGGGATGGGCTCCAATCTTCTGATGACTTCGCCCTCATAGTGAATGCACCCAATCATGAAGGGATACAAGCAGGAGTGGATAGGTTCTATAGGACCTGCAAACTGGTTGGAATCAATATGAGCAAGAAGAAATCTTATATAAATAGGACAGGAACATTTGAATTCACAAGCTTTTTCTACCGCTATGGGTTTGTAGCCAACTTCAGTATGGAGCTACCCAGCTTTGGGGTATCTGGAGTTAATGAATCGGCTGACATGAGCATTGGAGTGACAGTGATAAAGAACAACATGATCAACAATGATCTCGGCCCAGCAACAGCCCAAATGGCTCTTCAGCTATTCATTAAGGACTACAGGTATACATACCGATGCCACAGAGGCGACACGCAAATCCAAACAAAAAGATCATTCGAGCTAAGAAAACTATGGGAGCAAACCCATTCAAAAGCTGGACTACTGGTTTCAGATGGAGGACCAAATCTATACAATATCCGGAATCTCCACATTCCGGAAGTCTGCTTAAAGTGGGAGCTAATGGATGTAGATTATCGGGGAAGATTATGCAATCCTCTGAATCCGTTTGTCAACCATAAGGGAATTGAGTCTGTAAACAGTGCCGTGGTAATGCCAGCCCATGGTCCAGCTAAAAGCATGGAATATGATGCTGTTGCAACCACACATTCTTGGATTCCAAAAAGGAATCGTTCCATTCTCAATACCAGCCAAAGGGGAATCCTCGAGGATGAACAAATGTACCAGAAGTGCTGCAATCTATTCGAGAAATTCTTCCCTAGCAGTTCATACAGGAGGCCAGTTGGAATTTCAAGCATGGTGGAGGCCATGGTATCTAGGGCCAGAATTGATGCACGGATTGATTTCGAGTCTGGAAGGATTAAGAAAGAAGAATTTGCTGAGATCATGAAGATCTGTTCCACCATTGAAGAGTTCAGACGGCAAAAGTAGTGAATTTAGCTTGTCCTTCATGAAAAAATGCCTTGTTTCTACT
>MK362671 A/swine/Westerstede/10029/2009 2009/08/03 2 (PB1)
AGCGAAAGCAGGCAAACCATTTGAATGGATGTCAACCCGACTCTACTTTTCTTAAAGGTGCCAGCACAAAATGCTATAAGCACTACATTCCCTTATACCGGAGATCCCCCATACAGTCATGGAACAGGGACAGGATACACCATGGACACGGTCAACAGAACACACCAATATTCAGAAAGGGGAAGATGGACAACAAACACAGAAACTGGAGCACCCCAACTTAACCCGATTGATGGACCACTACCTGAGGACAATGAGCCAAGCGGGTATGCTCAAACAGACTGTGTCCTGGAGGCAATGGCTTTCCTTGAGGAATCCCATCCAGGGATATTTGAAAACTCTTGTCTTGAAACGATGGAGGTTGTCCAACAAACAAGAGTGGACAAACTGACTCAAGGTCGTCAGACCTATGACTGGACATTAAATAGAAACCAACCTGCTGCAACTGCTTTGGCCAACACAATAGAGGTCTTCAGGATGAACAATCTAACAGCCAATGAATCGGGAAGATTAATAGATTTCCTTAAAGATGTGATGGAATCAATGGATAAAGAAGAGATGGAAATAACAACACATTTCCAAAGGAAAAGAAGAATAAGGGACAACATGACCAAGAAGATGGTAACACAAAGGACAATAGGAAAGAAAAAGCAGAAACTGAGCAAGAAAAGTTATCTAATAAGAGCATTGACATTAAACACAATGACAAAAGATGCAGAAAGAGGCAAGTTGAAAAGGCGTGCAATTGCAACACCAGGGATGCAGATCAGAGGATTTGTGTACTTCGTAGAAACACTGGCGAGGAGCATCTGTGAGAAACTTGAGCAATCTGGGCTCCCAGTTGGGGGAAATGAAAAGAAAGCCAAATTGGCAAATGTTGTGAGGAAAATGATGACCAACTCACAAGATACAGAGCTTTCCTTTACAATTACTGGAGACAACACCAAATGGAATGAGAATCAAAACCCCAGGATTTTTCTGGCGATGATAACGTACATCACAAGAAATCAGCCTGAATGGTTCAGAAATGTTTTAAGCATTGCCCCTATAATGTTCTCAAACAAAATGGCAAGATTAGGGAAAGGATACATGTTCGAAAGTAAGAGCATGAAGCTACGAACACAAATACCAGCAGAGATGCTCGCAGATATTGACTTGAAATACTTCAATGAATCAACAAGGGAAAAGATTAAGAAGATAAGGCCACTCCTCATAGATGGCACGGCCTCATTAAGCCCTGGAATGATGATGGGCATGTTTAACATGCTGAGCACAGTTCTAGGAGTCTCAATCCTGAATCTCGGACAAAAGAGGTACACTAAAACCACCTACTGGTGGGATGGGCTCCAATCTTCTGATGACTTCGCCCTCATAGTGAATGCACCTAATCATGAAGGAATACAAGCAGGAGTGGATAGGTTCTACAGGACATGCAAACTAGTTGGAATCAATATGAGCAAAAAGAAATCTTACATAAATAGGACAGGAACATTTGAATTCACAAGCTTTTTCTACCGCTATGGGTTTGTAGCCAATTTCAGTATGGAGCTACCCAGTTTTGGGGTATCTGGAGTTAATGAGTCGGCTGACATGAGCATTGGAGTGACAGTAATAAAGAACAACATGATAAATAATGATCTCGGGCCAGCAACAGCCCAAATGGCCCTTCAGCTATTCATTAAAGATTACAGGTATACATACCGATGCCACAGAGGTGACACGCAAATCCAAACGAAAAGATCATTCGAGCTAAAAAAACTATGGGAGCAAACCCACTCAAAGGCAGGACTACTGGTTTCAGATGGGGGACCAAATCTGTACAATATCCGGAATCTCCACATCCCCGAAGTCTGCTTGAAATGGGAGCTAATGGATGTAGATTACCGGGGAAGATTGTGTAATCCTCTGAATCCGTTTGTCAATCATAAGGGAATTGAGTCCGTAAACAGTGCTGTGGTAATGCCAGCTCATGGTCCAGCTAAAAGCATGGAATATGATGCTGTTGCAACTACACATTCTTGGATTCCAAAAAGAAATCGTTCCATTCTCAATACTAGCCAAAGAGGAATTCTTGAGGATGAACAAATGTACCAGAAGTGCTGCAATCTATTCGAGAAATTCTTCCCTAGCAGTTCATACAGAAGGCCAGTTGGAATTTCAAGCATGGTGGAGGCCATGGTATCTAGGGCCAGAATTGATGCACGGATTGATTTCGAGTCTGGGAGGATTAAGAAAGAAGAATTTGCTGAGATCATGAAGATCTGTTCCACCATTGAAGAGCTCAGACGGCAAAAGTAGTGAATTTAGCTTGTCCTTCATGAAAAAATGCCTTGTTTCTACT
>MK362687 A/swine/Warendorf/10669/2009 2009/10/16 2 (PB1)
AGCGAAAGCAGGCAAACCATTTGAATGGATGTCAACCCGACTCTACTTTTCTTAAAAGTGCCAGCACAAAATGCTATAAGCACTACATTCCCTTATACTGGAGATCCCCCATACAGTCATGGAACAGGGACAGGATACACCATGGACACAGTCAACAGAACACATCAATATTCAGAAAGAGGAAGATGGACAACAAACACAGAAACTGGAGCACCTCAGCTTAACCCGATTGATGGACCACTACCTGAGGACAATGAGCCAAGCGGGTATGCTCAAACAGACTGTGTCCTGGAGGCAATGGCTTTCCTTGAGGAATCCCACCCAGGGATATTTGAAAACTCTTGTATTGAAACGATGGAGGTTGTCCAACAAACAAGAGTGGACAAACTGACTCAAGGTCGTCAGACCTATGACTGGACACTGAATAGAAACCAACCGGCTGCAACTGCTTTGGCCAACACAATAGAGGTATACAGGATGAACAGTCTAACAGCCAATGAGTCGGGAAGATTAATAGATTTCCTTAAGGATGTAATGGAATCAATGGATAAAGAAGAGATGGAAATAACAACACATTTCCAGAGGAAAAGAAGAATAAGGGATAACATGACCAAGAAAATGGTAACACAAAGGACAATAGGGAAGAAAAAGCAGAAACTGAACAAGAGGAGTTATCTAATAAGAGCATTGACATTAAACACAATGACAAAAGATGCAGAAAGAGGCAAGTTGAAAAGGCGTGCAATTGCAACACCAGGGATGCAGATCAGAGGATTTGTGTACTTCGTAGAAACACTGGCGAGGAGCATCTGCGAGAAACTTGAGCAATCTGGGCTCCCAGTTGGGGGGAATGAAAAGAAAGCTAAATTAGCAAATGTTGTGAGGAAGATGATGACCAACTCACAAGATACAGAGCTTTCTTTCACAATTACTGGGGACAACACCAAATGGAATGAAAATCAAAACCCCAGGGTGTTTCTGGCGATGATAACGTACATCACAAGAAATCAACCTGAATGGTTCAGAAATGTTTTAAGCATCGCCCCTATAATGTTCTCAAACAAAATGGCAAGATTAGGGAAAGGATACATGTTCGAAAGTAAAAGCATGAAGCTAAGAACACAAATACCAGCAGAAATGCTCGCATATATTGACTTGAAATACTTCAATGAATCAACAAGGAAAAAGATTGAGAAGATAAGGCCACTCCTCATAGATGGCACGGCCTCATTAAGCCCTGGAATGATGATGGGCATGTTTAACATGCTGAGCACAGTTCTAGGAGTCTCAATCCTGAACTTTGGGCAAAAGAAGTACACTAAAACCACCTACTGGTGGGATGGACTCCAATCTTCTGATGACTTCGCCCTCATAGTGAATGCACCTAATCAGGAAGGAATACAAGCAGGAGTGAATAGGTTCTATAGGACCTGCAAACTGGTTGGAATCAATATGAGCAAAAAGAAATCTTACATAAATAGGACAGGAACATTTGAATTCACAAGTTTTTTCTACCGCTATGGGTTTGTAGCCAACTTCAGTATGGAGCTACCCAGCTTTGGGGTATCTGGAGTTAATGAATCGGCTGACATGAGCATTGGAGTGACAGTGATAAAGAACAACATGATAAACAACGATCTCGGCCCAGCAACAGCCCAAATGGCTCTTCAGCTATTCATTAAGGACTACAGGTATACATACCGATGCCACAGAGGTGACACGCAGATCCAAACGAAAAGATCATTCGAGCTAAAAAAACTATGGGAGCAAACTCATTCAAAGGCAGGACTACTGGTTTCAGATGGAGGACCAAACCTGTATAATATCCGGAATCTCCACATCCCGGAAGTCTGTTTGAAATGGGAGCTAATGGATGTGGATTATCGGGGAAGATTATGTAACCCTCTGAATCCGTTCGTCAACCACAAGGGAATTGAGTCTGTGAACAATGCCGTGGTAATGCCAGCCCATGGTCCAGCTAAAAGCATGGAATATGATGCTGTTGCAACTACACATTCTTGGATTCCAAAAAGGAATCGTTCCATTCTCAATACCAGCCAAAGGGGAATTCTTGAAGATGAACAAATGTACCAGAAATGCTGCAATCTATTCGAGAAATTCTTCCCCAGCAGTTCATACAGGAGGCCAGTTGGAATTTCAAGCATGGTGGAGGCCATGGTATCTAGGGCCAGAATTGATGCACGGGTTGATTTCGAGTCTGGAAGGATTAAGAAAGAAGAATTTGCTGAGATCATGAAGATCTGTTCCACCATTGAAGAGCTCAGACGGCAAAATTAGTGAATTTGGCTTGTTCTTCATGAAAAAATGCCTTGTTTCTACT
>MK362711 A/swine/Boesel/11289/2010 2010/01/15 2 (PB1)
AGCGAAAGCAGGCAAACTATTTGAATGGATGTCAACCCGACTCTACTTTTCTTAAAAGTGCCAGCACAAAATGCTATAAGCACTACATTCCCTTATACCGGAGATCCCCCATACAGTCATGGAACAGGAACAGGATACACCATGGACACAGTCAACAGAACACATCAATATTCAGAAAGGGGAAGATGGACAACAAACACAGAAACTGGAGCACCCCAGCTCAACCCGATTGATGGACCACTACCTGAGGACAATGAGCCAAGCGGGTATGCCCAAACAGACTGTGTCCTGGAGGCAATGGCTTTCCTTGAGGAATCCCATCCAGGGATATTTGAGAACTCTTGTCTTGAAACGATGGAGGTTGTTCAACAAACAAGAGTGGACAAACTGACTCAAGGTCGTCAGACCTATGACTGGACATTGAATAGAAACCAACCGGCTGCAACTGCTTTGGCCAACACAATAGAAGTCTTCAGGATGAACAGTCTAACAGCCAATGAATCGGGAAGATTAATAGATTTCCTTAAGGACGTGATGGACTCAATGGATAAAGAAGAGATGGAAATAACAACACATTTCCAAAGGAAGAGAAGAATAAGGGACAACATGACCAAGAAAATGGTAACACAAAGGACAATAGGGAAGAAGAAGCAGAAACTGAACAAGAAGAGTTATCTAATAAGAGCATTGACATTGAACACAATGACAAAAGATGCAGAAAGAGGCAAGTTGAAAAGGCGTGCAATTGCAACACCAGGGATGCAGATCAGAGGATTTGTGTACTTCGTAGAAACACTAGCGAGGAGCATCTGTGAGAAACTTGAGCAATCTGGGCTCCCAGTTGGGGGGAATGAGAAGAAAGCCAAATTGGCAAATGTTGTGAGGAAGATGATGACCAACTCACAAGATACAGAGCTTTCCTTTACAATCACTGGGGACAACACCAAATGGAATGAGAATCAAAACCCCAGGATGTTTCTGGCGATGATAACATATATCACAAGAAATCAGCCTGAATGGTTCAGAAATGTTTTAAGCATCGCCCCCATAATGTTCTCAAACAAAATGGCAAGATTAGGAAAAGGATACATGTTCGAAAGTAAGAGCATGAAGCTACGAACACAAATACCAGCAGAAATGCTCGCAGACATTGACTTGAAATACTTCAATGAATCAACAAGGAAAAAGATCGAGAAGATAAGGCCACTCCTTATAGATGGCACGGCCTCACTAAGCCCTGGAATGATGATGGGCATGTTTAACATGCTGAGCACAGTTCTAGGAGTTTCAATTCTAAACCTCGGGCAAAAGAGGTACACTAAAACCACCTACTGGTGGGATGGACTCCAATCTTCTGATGACTTCGCCCTCATAGTGAATGCACCTAATCACGAAGGAATACAAGCAGGAGTAGATAGGTTCTATAGGACCTGCAAACTGGTTGGAATCAATATGAGCAAAAAGAAATCTTATATAAATAGGACGGGAACATTTGAATTCACAAGCTTTTTCTACCGCTATGGCTTTGTAGCCAACTTCAGTATGGAGCTACCCAGCTTTGGGGTATCTGGAGTCAATGAATCGGCTGACATGAGCATTGGAGTGACAGTGATAAAAAACAACATGATAAACAATGATCTAGGGCCAGCAACAGCCCAAATGGCTCTTCAGCTATTCATTAAGGACTACAGGTATACATACCGATGCCACAGAGGTGACACTCAAATCCAAACGAAAAGATCATTCGAGCTAAAAAAACTATGGGAGCAAACCCATTCAAAGGCAGGACTACTGGTTTCAGATGGAGGACCGAATCTGTACAATATCCGGAATCTCCACATTCCGGAAGTTTGCTTGAAATGGGAACTAATGGATGTAGATTATCGGGGAAGATTGTGTAATCCTATGAATCCGTTTGTCAACCATAAGGGAATTGAGTCCGTAAACAGTGCCGTGGTAATGCCAGCCCATGGTCCTGCTAAAAGTATGGAATATGATGCTGTTGCAACTACACATTCTTGGATTCCGAAAAGGAATCGTTCCATTCTCAATACCAGCCAAAGGGGAATTCTTGAGGATGAACAAATGTACCAGAAGTGTTGCAATCTATTCGAGAAATTCTTCCCTAGCAGTTCATACAGGAGGCCAGTTGGAATTTCAAGCATGGTGGAGGCCATGGTATCTAGGGCCAGAATTGATGCACGGATTGATTTCGAGTCTGGAAGGATTAAGAAAGAAGAATTTGCTGAGATCATGAAGATCTGTTCCACCATTGAAGAGTTCAGACGGCAAAAGTAGTGAATTTAGCTTGTCCTTCATGAAAAAATGCCTTGTTTCTACT
>MK362719 A/swine/Borken/11902/2010 2010/04/28 2 (PB1)
AGCGAAAGCAGGCAAACCATTTGAATGGATGTCAACCCGACTCTACTTTTCTTAAAAGTGCCAGCACAAAATGCTATAAGCACTACATTCCCTTATACTGGAGATCCCCCATACAGTCATGGAACAGGGACAGGATACACCATGGACACGGTCAACAGAACACATCAATATTCAGAAAGGGGAAGATGGACAACAAACACAGAAACTGGAGCATCTCAGCTTAACCCGATTGATGGACCACTACCTGAGGACAATGAGCCAAGCGGGTATGCTCAAACAGACTGTGTCCTGGAGGCAATGGCTTTCCTTGAGGAATCCCACCCAGGGATATTTGAAAACTCTTGTATTGAAACGATGGAGGTTGTCCAACAAACAAGAGTGGACAAACTGACTCAAGGTCGTCAGACCTATGACTGGACATTGAATAGAAACCAACCGGCTGCAACTGCTTTGGCCAACACAATAGAGGTGTACAGGATGAACAGTCTAACAGCCAATGAGTCGGGAAGATTAATAGATTTCCTTAAGGATGTAATGGAATCAATGGATAAAGAAGAGATGGAAATAACAACACATTTCCAAAGGAAAAGAAGAATAAGGGATAACATGACCAAGAAAATGGTAACACAAAGGACTATAGGGAAGAAAAAGCAGAAACTGAACAAGAGGAGTTATCTAATAAGAGCATTGACATTAAACACAATGACAAAAGATGCAGAAAGAGGCAAGTTGAAAAGGCGTGCAATTGCAACACCAGGGATGCAGATCAGAGGATTTGTGTACTTCGTAGAAACACTGGCGAGGAGCATCTGTGAGAAACTTGAGCAATCTGGGCTCCCAGTTGGGGGGAATGAAAAGAAAGCTAAATTAGCAAATGTTGTGAGGAAGATGATGACCAACTCACAAGATACAGAGCTTTCCTTCACAATTACTGGGGACAACACCAAATGGAATGAAAACCAAAACCCCAGGGTGTTTCTGGCGATGATAACGTACATCACAAGAAATCAACCTGAATGGTTCAGAAATGTTTTAAGCATCGCCCCTATAATGTTCTCAAACAAAATGGCAAGATTAGGGAAAGGATACATGTTTGAAAGTAAAAGCATGAAGCTACGAACACAAATACCAGCAGAAATGCTCGCATATATTGACTTGAAATACTTCAATGAATCAACAAGGAAAAAGATTGAGAAGATAAGGCCACTCCTCATAGATGGCACGGCCTCACTAAGCCCTGGAATGATGATGGGCATGTTTAACATGCTGAGCACAGTTCTAGGAGTCTCAATCCTGAACCTTGGGCAAAAGAAGTACACTAAAACCACCTACTGGTGGGATGGACTCCAATCTTCTGATGACTTCGCCCTCATAGTGAATGCACCTAATCAGGAAGGAATACAAGCAGGAGTGGATAGGTTCTATAGGACCTGCAAACTGGTTGGAATCAATATGAGCAAAAAGAAATCTTACATAAATAGGACAGGAACATTTGAATTCACAAGTTTTTTCTACCGCTATGGGTTTGTAGCCAATTTCAGTATGGAGCTACCCAGCTTTGGGGTATCTGGAGTTAATGAATCGGCTGACATGAGTATTGGAGTGACAGTGATAAAGAACAACATGATAAACAATGATCTCGGGCCAGCAACAGCCCAAATGGCTCTTCAGCTATTCATTAAGGACTACAGGTATACATACCGATGCCACAGAGGTGATACGCAGATCCAAACAAAAAGATCATTCGAGCTAAAAAAACTATGGGAGCAAACTCATTCAAAGGCAGGACTACTGGTTTCAGATGGAGGACCAAATCTGTATAATATCCGGAATCTCCACATCCCGGAAGTCTGTTTGAAATGGGAGCTAATGGATGTAGATTATCGGGGAAGATTATGTAACCCTCTGAATCCGTTCGTCAACCACAAGGGAATTGAGTCTGTAAACAATGCCGTGGTAATGCCAACCCATGGCCCAGCTAAAAGCATGGAATATGATGCTGTTGCAACTACACATTCTTGGATTCCAAAAAGGAATCGTTCCATTCTCAATACCAGCCAAAGGGGAATTCTTGAAGATGAACAAATGTACCAGAAATGCTGCAATCTATTCGAGAAATTCTTCCCCAGCAGTTCATACAGAAGGCCAGTTGGAATTTCAAGCATGGTGGAGGCCATGGTATCTAGGGCCAGAATTGATGCACGGGTTGATTTCGAGTCTGGAAGGATTAAGAAAGAAGAATTTGCTGAGATCATGAAGATCTGTTCCACCATTGAAGAGCTCAGACGGCAAAATTAGTGAATTTGGCTTGTTCTTCATGAAAAAATGCCTTGTTTCTACT
>MK362727 A/swine/Friesoythe/12219/2010 2010/07/28 2 (PB1)
AGCGAAAGCAGGCAAACCATTTGAATGGATGTCAACCCGACTCTACTTTTCTTAAAAGTGCCAGCACAAAATGCTATAAGCATTACATTCCCGTATACTGGAGATCCCCCATACAGTCATGGAACAGGGACAGGATACACCATGGACACGGTCAATAGAACACATCAATATTCAGAAAGAGGAAGGTGGACAACGAATACAGAAACTGGGGCACCCCAGCTTAACCCGATTGATGGACCACTACCTGAGGACAATGAGCCAAGCGGGTATGCTCAAACAGACTGTGTTCTGGAGGCAATGGCTTACCTTGAGGAATCCCATCCAGGAATATTTGAAAACTCTTGTCTTGAAACGATGGAGGTTGTCCAACAAACAAGAGTGGACAAACTGACTCAAGGTCGTCAGACCTATGACTGGACGTTGAATAGAAACCAACCGGCTGCAACTGCTTTGGCCAACACAATAGAAGTCTTCAGGATGAACAATCTAACAGCCAATGAATCGGGAAGATTAATAGATTTCCTTAAGGATGTGATGGAATCAATGGATAAAGAAGAGATGGAGATAACAACACACTTCCAAAGGAAAAGAAGAATAAGGGACAACATGACCAAGAAAATGATAACACAAAGGACAATAGGGAAGAAAAAACAGAAACTGAACAAGAGGAATTATTTAATAAGAGCATTGACATTAAACACAATGACAAAAGATGCAGAAAGAGGCAAGTTGAAAAGGCGTGCAATTGCAACACCAGGGATGCAAATCAGAGGATTTGTGTACTTCGTAGAAACACTAGCGAGGAGCATCTGTGAGAAACTTGAGCAATCTGGGCTCCCAGTTGGGGGGAATGAGAAGAAAGCCAAATTGGCAAATGTTGTGAGGAAAATGATGACCAACTCACAAGATACAGAGCTTTCCTTCACGATTACTGGGGACAACACCAAATGGAATGAAAATCAAAACCCCAGGATGTTTCTGGCGATGATAACTTACATCACAAGGAATCAACCTGAATGGTTCAGAAATGTTTTAAGCATCGCTCCTATAATGTTCTCAAACAAAATGGCAAGATTAGGTAAAGGATACATGTTCGAAAGTAAGAGCATGAAGCTACGAACACAAATACCAGCAGAAATGCTCGCAGATATTGACTTAAAATACTTCAATGATTCAACAAGGAAAAAGATCGAGAAGATAAGGCCACTCCTCATAGATGGCACGGCCTCACTAAGCCCTGGAATGATGATGGGCATGTTTAACATGCTGAGTACAGTTCTAGGAGTCTCAATCCTGAACCTCGGGAAAAAAGGGTACACTAAAACCACCTACTGGTGGGATGGACTCCAATCTTCTGATGACTTCGCCCTCATAGTGAATGCACCCAATCATGAAGGAATACAGGCAGGAGTGGATAGGTTCTATAGGACCTGCAAACTGGTTGGAATCAATATGAGCAAGAAGAAATCTTACATAAATAGGACAGGAACATTTGAATTCACAAGCTTTTTCTACCGCTATGGGTTTGTAGCCAACTTCAGTATGGAGCTACCCAGTTTTGGGGTATCTGGAGTTAATGAGTCGGCTGACATGAGCATTGGAGTGACAGTGATAAAGAACAACATGATCAACAATGATCTCGGGCCAGCAACAGCCCAAATGGCTCTTCAGCTATTCATTAAGGACTACAGGTATACATACCGGTGCCACAGAGGCGACATGCAAATCCAAACGAAAAGATCATTCGAGCTAAAAAAACTATGGGAGCAAACCCATTCAAAAGCAGGACTACTGGTTTCAGATGGAGGACCAAATCTGTACAATATCCGGAATCTCCACATTCCGGAAGTCTGCTTAAAGTGGGAGCTAATGGATGTAGATTATCGGGGAAGATTATGCAATCCTCTGAATCCGTTTGTCAACCATAAGGGAATTGAGTCCGTAAACAGTGCCGTAGTAATGCCAGCCCATGGTCCAGCTAAAAGCATGGAATATGATGCTGTTGCAACCACACATTCTTGGATTCCAAAAAGGAATCGTTCCATTCTCAATACCAGCCAAAGGGGGATTCTTGAGGATGAACAAATGTACCAGAAGTGCTGCAATCTATTCGAGAAATTCTTCCCTAGCAGTTCATACAGGAGGCCAGTTGGAATTTCAAGCATGGTGGAGGCCATGGTATCTAGGGCCAGAATTGATGCACGGATTGATTTCGAGTCTGGAAGGATTAAGAAAGAAGAATTTGCTGAGATCATGAAGATCTGTTCCACCATTGAAGAGTTCAGACGGCAAAAGTAGTGAATTTAGCTTGTCCTTCATGAAAAAATGCCTTGTTTCTACT
>MK362791 A/swine/Haren/13906/2011 2011/09/12 2 (PB1)
AGCGAAAGCAGGCAAACCATTTGAATGGATGTCAATCCGACTCTACTTTTCTTAAAAGTGCCAGCACAAAATGCTATAAGCACTACATTCCCTTATACTGGAGATCCCCCATATAGCCATGGAACAGGGACAGGATATACCATGGACACGGTCAACAGAACACACCAATACTCAGAAAGGGGAAGATGGACAACAAACACAGAGACGGGAGCACCCCAGCTTAACCCGATTGATGGACCACTACCTGAGGACAATGAGCCAAGCGGGTATGCTCAAACAGATTGTGTCCTGGAGGCAATGGCTTTCCTTGAGGAATCCCATCCCGGGATATTTGAAAACTCTTGCCTTGAAACGATAGAGGTTGTCCAACAAACAAGAGTGGACAAGCTGACTCAAGGTCGTCAGACCTATGACTGGACATTGAATAGAAACCAACCGGCTGCAACTGCTTTGGCCAACACAATAGAGGTCTTCAGGATGAACAGTCTAACAGCCAATGAATCGGGAAGGTTAATAGATTTCCTTAAGGATGTGATGGAATCAATGGATAAAGAAGAGATGGAAATAACAACACACTTCCAAAGGAAAAGAAGGATAAGGGACAACATGACCAAGAAAATGGTAACACAAAGGACAATAGGAAAGAAAAAGCATAAACTGAACAAAAGGAGTTATCTAATAAGAGCATTGACATTAAACACAATGACAAAAGATGCAGAAAGAGGCAAGTTGAAAAGGCGTGCAATTGCAACACCAGGGATGCAGATCAGGGGATTTGTGTACTTCGTAGAAGCACTAGCGAGGAGCATCTGTGAGAAACTTGAGCAATCTGGACTCCCAGTTGGGGGAAATGAAAAGAAAGCCAAATTGGCAAATGTTGTGAGGAAAATGATGACCAACTCACAAGATACAGAGCTTTCTTTTACAATTACTGGAGACAACACCAAATGGAATGAGAATCAAAATCCTCGGATGTTCCTGGCGATGATAACGTACATCACAAGAAATCAACCTGAATGGTTCAGAAATGTTTTAAGCATTGCCCCTATAATGTTCTCAAACAAAATGGCAAGATTAGGAAAAGGATACATGTTCGAAAGTAAGAGCATGAAGCTACGAACACAAATACCAGCAGAAATGCTCGCAGATATTGACTTGAAATACTTCAATGAATCAACAAGGAAAAAGATCGAGAAGATAAGGCCACTCCTCATAGACGGCACGGCCTCATTAAGCCCTGGAATGATGATGGGCATGTTTAACATGCTGAGCACTGTTCTAGGAGTCTCCGTCCTGAACCTCGGGCAAAAGAGGTACACTAAAACCACCTACTGGTGGGATGGACTCCAATCTTCTGATGACTTCGCCCTCATAGTGAATGCACCCAATCATGAAGGAATACAAGCAGGAGTGGATAGGTTCTATAGGACCTGCAAACTGGTTGGAATCAATATGAGCAAAAAGAAATCTTACATAAATAAAACAGGAACATTTGAATTCACAAGCTTTTTCTACCGCTATGGATTTGTAGCTAACTTCAGTATGGAGCTACCCAGCTTTGGGGTATCTGGAGTCAATGAATCGGCTGACATGAGCATTGGAGTGACAGTAATAAAGAACAACATGATAAACAATGATCTCGGGCCAGCAACAGCCCAAATGGCTCTTCAATTATTCATTAAAGACTACAGGTATACATACCGATGCCACAGAGGTGACATGCAAATCCAAACTAAAAGATCATTTGAGCTAAAAAAACTATGGGAGCAAACCCATTCAAAGGCAGGACTACTGGTTTCAGATGGAGGGCCAAATCTGTACAATATCCGGAATCTCCACATTCCGGAAGTCTGCTTGAAATGGGAGCTAATGGATGTAGATTATCGGGGAAGATTGTGTAATCCTCTAAATCCGTTCGTCAACCATAAGGGAATTGACTCCGTAAATAGTGCCGTGGTAATGCCAGCCCATGGTCCAGCTAAAAGCATGGAATATGATGCTGTTGCAACTACACATTCTTGGATTCCAAAAAGGAATCGTTCCATTCTTAATACCAGCCAAAGGGGGATTCTTGAAGATGAACAAATGTACCAGAAGTGCTGCAATCTATTCGAGAAATTCTTCCCTAGCAGTTCATACAGGAGGCCAGTTGGAATTTCAAGCATGGTGGAGGCCATGGTATCTAGGGCCAGAATTGATGCACGGATTGATTTCGAGTCTGGAAGGATGAAGAAAGAAGAATTTGCTGAGATCATGAAGATCTGTTCCACCATTGAAGAACTCAGACGGCAAAAGTAGTGAATTTAGCTTGTTCTTCATGAAAAAATGCCTTGTTTCTACT
>MK362799 A/swine/Billerbeck/14098/2011 2011/10/19 2 (PB1)
AGCGAAAGCAGGCAAACTATTTGAATGGATGTCAACCCGACTCTACTTTTCTTAAAAGTGCCAGCACAAAATGCTATAAGCACTACATTTCCTTATACCGGAGATCCCCCATACAGTCATGGAACAGGGACAGGATACACCATGGACACAGTCAACAGAACACATCAATATTCAGAAAGGGGAAGATGGACAACAAACACAGAAACTGGAGCACCCCAGCTCAACCCGATTGATGGACCACTACCTGAGGACAATGAGCCAAGCGGGTATGCTCAAACAGACTGTGTCCTGGAGGCAATGGCTTTCCTTGAGAAATCCCATCCAGGGATATTTGAGAACTCTTGTCTCGAAACGATGGAGGTTGTTCAACAAACAAGAGTGGACAAACTGACTCAAGGTCGTCAGACCTATGACTGGACATTGAATAGAAACCAACCGGCTGCAACCGCTTTGGCCAACACAATAGAAGTCTTCAGGATGAACAGTCTAACAGCCAATGAATCGGGAAGATTAATAGATTTCCTTAAGGACGTGATGGACTCAATGGATAAAGAAGAAATGGAAATAACAACACATTTCCAAAGGAAGAGAAGAATAAGGGACAACATGACCAAGAAAATGATAACACAAAGGACAATAGGGAAGAAGAAGCAGAAACTGAACAAGAAGAGTTATCTAATAAGAGCATTGACATTGAACACAATGACAAAAGATGCAGAAAGAGGCAAGTTGAAAAGGCGTGCAATTGCAACACCAGGGATGCAGATCAGAGGATTTGTGTACTTCGTAGAAACACTAGCGAGGAGCATCTGTGAGAAACTTGAGCAATCTGGGCTCCCAGTTGGGGGGAATGAGAAGAAAGCCAAATTGGCAAATGTTGTGAGGAAAATGATGACCAACTCACAAGATACAGAGCTTTCCTTTACAATTACTGGGGACAACACCAAATGGAATGAGAATCAAAACCCCAGGATGTTTCTGGCGATGATAACATATATCACAAGAAATCAGCCTGAATGGTTCAGAAATGTTTTAAGCATCGCCCCCATAATGTTCTCAAACAAAATGGCAAGATTAGGAAAAGGGTACATGTTCGAAAGTAAGAGCATGAAGCTACGGACACAAATACCAGCAGAAATGCTAGCAGACATTGACTTGAAATACTTCAATGAATCAACAAGGAAAAAGATCGAGAAGATAAGACCACTCCTTATAGATGGCACGGCCTCACTAAGCCCTGGAATGATGATGGGCATGTTTAACATGCTGAGCACAGTTCTAGGAGTTTCAATTCTAAACCTCGGGCAAAAGAGGTACACTAAAACCACCTACTGGTGGGATGGACTCCAATCTTCTGATGACTTCGCCCTCATAGTGAATGCACCTAATCACGAGGGAATACAAGCAGGAGTAGATAGGTTCTATAGGACTTGCAAACTGGTTGGAATCAATATGAGCAAAAAGAAATCTTATATAAATAGGACGGGAACATTTGAATTCACAAGCTTTTTCTACCGCTATGGGTTTGTAGCCAACTTCAGTATGGAGCTACCCAGCTTTGGGGTATCTGGAGTCAATGAATCGGCTGACATGAGCATTGGAGTTACAGTAATAAAAAACAACATGATAAACAATGATCTAGGGCCAGCAACAGCCCAAATGGCTCTTCAGCTATTCATTAAGGACTACAGGTATACATACCGATGCCACAGAGGTGACACGCAAATCCAAACGAAAAGATCATTCGAGTTAAAAAAACTATGGGAGCAAACCCATTCAAAAGCAGGACTACTGGTTTCGGATGGAGGACCGAATCTGTACAATATCCGGAATCTCCACATTCCGGAAGTTTGCTTGAAATGGGAACTAATGGATGTAGATTATCGGGGAAGATTGTGCAATCCTATGAATCCGTTTGTCAACCATAAGGGAATTGAGTCCGTAAACAGTGCCGTAGTAATGCCAGCCCATGGTCCTGCTAAAAGCATGGAATATGATGCTGTTGCAACTACACATTCTTGGATTCCGAAAAGGAATCGTTCCATTCTCAATACCAGCCAAAGGGGAATTCTTGAGGATGAACAAATGTACCAGAAGTGTTGCAATCTATTCGAGAAATTCTTCCCTAGCAGTTCATACAGGAGGCCAGTTGGAATTTCAAGCATGGTGGAGGCCATGGTATCGAGGGCCAGAATCGATGCACGGATTGATTTCGAGTCTGGAAGGATTAAGAAAGAAGAATTTACTGAGATCATGAAGATCTGTTCCACCATTGAAGAGTTCAGACGGCAAAAGTAGTGAATTTAGCTTGTCCTTCATGAAAAAATGCCTTGTTTCTACT
>MK362839 A/swine/Coesfeld/14741-1/2012 2012/02/10 2 (PB1)
AGCGAAAGCAGGCAAACCATTTGAATGGATGTCAATCCGACTCTACTTTTCTTAAAGTTGCCAGCACAAAATGCTATAAGCACTACATTCCCTTATACTGGAGATCCCCCATATAGTCATGGAACAGGGACAGGATATACCATGGACACGGTCAACAGAACACACCAATACTCAGAAAGGGGAAGATGGACAACAAACACAGAGACGGGAGCACCCCAGCTTAACCCGATTGATGGACCACTACCTGAGGACAATGAGCCAAGCGGGTATGCTCAAACAGACTGTGTCCTGGAGGCAATGGCTTTCCTTGAGGAATCCCATCCCGGGATATTTGAAAACTCTTGTCTTGAAACGATAGAGGTTGTCCAACAAACAAGAGTGGACAAGCTGACTCAAGGTCGTCAGACCTATGACTGGACATTGAATAGAAACCAACCGGCTGCAACTGCTTTGGCCAACACAATAGAGGTCTTCAGGATGAACAGTCTAACAGCCAATGAATCGGGAAGGTTAATAGATTTCCTTAAGGATGTGATGGAATCAATGGATAAAGAAGAGATGGAAATAACAACACACTTCCAAAGGAAAAGAAGGATAAGGGACAACATGACCAAGAAAATGGTAACACAAAGGACAATAGGAAAGAAAAAGCATAAACTGAACAAAAGGAGTTATCTAATAAGAGCATTGACATTAAACACAATGACAAAAGATGCAGAAAGAGGCAAGTTGAAAAGGCGTGCAATTGCAACACCAGGGATGCAGATCAGAGGATTTGTGTACTTCGTAGAAGCACTGGCGAGGAGCATCTGTGAGAAACTTGAGCAATCTGGACTCCCAGTTGGGGGAAATGAAAAGAAAGCCAAATTGGCAAATGTTGTGAGGAAAATGATGACCAACTCACAAGATACAGAGCTTTCTTTTACAATTACTGGAGACAATACCAAATGGAATGAGAATCAAAATCCCCGGATGTTCCTGGCGATGATAACGTACATCACAAGAAATCAGCCTGAATGGTTCAGAAATGTTTTAAGCATTGCCCCTATAATGTTCTCAAACAAAATGGCAAGATTAGGAAAAGGATACATGTTCGAAAGTAAGAGCATGAAGCTACGAACACAAATACCAGCAGAAATGCTCGCGGACATTGACTTGAGATACTTCAATGAATCAACAAGGAAAAAGATCGAGAAGATAAGGCCACTCCTCATAGATGGCACGGCCTCATTAAGCCCTGGAATGATGATGGGCATGTTTAACATGCTGAGCACTGTTCTAGGAGTCTCAGTTCTGAACCTCGGGCAAAAGAGGTACACTAAAACCACCTACTGGTGGGATGGACTCCAATCCTCTGATGACTTCGCCCTCATAGTGAATGCACCCAATCATGAAGGAATACAAGCAGGAGTGGATAGGTTCTATAGGACCTGCAAACTGGTTGGAATCAATATGAGCAAAAAGAAATCTTACATAAATAAAACAGGAACATTTGAATTCACGAGCTTTTTCTACCGCTATGGATTTGTAGCTAACTTCAGTATGGAGCTACCCAGCTTTGGGGTATCTGGAGTCAATGAATCGGCTGACATGAGCATTGGAGTGACAGTAATAAAGAACAACATGATAAACAATGATCTCGGGCCAGCAACAGCCCAAATGGCTCTTCAGTTATTCATTAAAGACTACAGGTATACATACCGATGCCACAGAGGTGACATGCAAATCCAAACGAAAAGATCATTTGAGCTAAAAAAACTATGGGAACAAACCCATTCAAAGGCAGGACTACTGGTTTCAGATGGAGGGCCAAATCTGTACAATATCCGAAATCTCCACATCCCGGAAGTCTGCTTGAAATGGGAGCTAATGGATGTAGATTATCGGGGAAGATTGTGTAATCCTCTAAATCCGTTCGTCAACCATAAGGGAATTGAATCCGTAAATAGTGCCGTGGTAATGCCAGCCCATGGTCCAGCTAAAAGCATGGAATATGATGCTGTTGCAACTACACATTCTTGGATCCCAAAAAGGAATCGTTCCATTCTCAATACCAGCCAAAGGGGGATTCTTGAAGATGAACAAATGTATCAGAAGTGCTGCAATCTATTCGAGAAATTCTTCCCTAGCAGTTCATACAGGAGGCCAGTTGGAATTTCAAGCATGGTGGAGGCCATGGTATCTAGGGCCAGAATTGATGCACGGATTGATTTCGAGTCTGGAAGGATGAAGAAAGAAGAATTTGCTGAGATCATGAAGATCTGTTCCACCATTGAAGAACTCAGACGGCAAAAGTAGTGAATTTAGCTTGTCCTTCATGAAAAAATGCCTTGTTTCTACT
>MK362863 A/swine/Ruethen/14808/2012 2012/02/13 2 (PB1)
AGCGAAAGCAGGCAAACCATTTGAATGGATGTCAACCCGACTCTACTTTTCTTAAAGGTGCCAGCACAAAATGCTATAAGCACTACGTTCCCTTATACTGGAGATCCTCCATACAGCCATGGAACAGGGACAGGATACACCATGGACACGGTCAACAGAACACATCAATATTCAGAAAGGGGAATATGGACAACAAACACAGAGACTGGAGCACCCCAGCTCAACCCGATTGATGGACCACTACCTGAGGAAAATGAGCCAAGCGGGTATGCTCAAACAGACTGTGTCCTGGAGGCAATGGCCTTCCTTGAGGAATCCCATCCAGGGATATTTGAAAACTCTTGTCTTGAGACGATGGAGGTTGTCCAACAAACAAGAGTGGACAAATTGACTCAAGGTCGTCAGACCTATGACTGGACATTAAATAGAAACCAACCTGCTGCAACTGCTTTGGCCAACACAATAGAGGTATTCAGGATGAACAATCTAACAGCCAATGAATCTGGAAGATTAATAGATTTCCTTAAAGATGTGATGGAATCAATGGATAAAGAAGAGATGGAAATAACAACACATTTCCAAAGGAAAAGAAGAATAAGGGACAACATGACCAAGAAAATGGTAACACAAAGGACAATAGGAAAGAAAAAGCAGAAACTGAGCAAGAAGAGTTATCTAATAAGAGCATTGACATTAAACACAATGACAAAAGATGCAGAAAGAGGCAAGTTGAAAAGGCGTGCAATTGCAACACCAGGGATGCAGATCAGAGGATTTGTGTACTTCGTAGAAACACTGGCGAGGAGCATCTGTGAGAAACTTGAGCAATCTGGGCTCCCAGTTGGGGGAAATGAAAAGAAAGCCAAATTGGCAAATGTTGTGAGGAAAATGATGACCAACTCACAAGATACAGAGCTTTCCTTTACAATTACTGGAGATAACACCAAATGGAATGAGAATCAAAACCCCAGGATATTTCTGGCGATGATAACGTACATCACAAGAAATCAGCCCGAATGGTTCAGAAATGTTTTAAGCATCGCCCCTATAATGTTCTCAAACAAAATGGCAAAATTAGGGAAAGGATACATGTTCGAAAGTAAGAGCATGAAGCTACGGACACAAATACCAGCAGAGATGCTCGCAGATATTGACTTGAAATACTTCAATGAATCAACAAGGGAAAAGATTAAGAAGATAAGGCCACTCCTCATAGATGGCACGGCCTCATTAAGCCCTGGAATGATGATGGGCATGTTTAACATGCTGAGCACAGTTTTAGGAGTCTCAATCCTGAATCTCGGGCAAAAGAGGTACACTAAAACCACCTACTGGTGGGATGGACTCCAATCTTCTGATGACTTCGCCCTCATAGTGAATGCACCTAATCATGAAGGAATACAAGCAGGAGTGGATAGGTTCTACAGGACATGCAAACTAGTTGGAATCAATATGAGCAAAAAGAAATCTTACATAAATAGGACGGGAACATTTGAATTCACAAGCTTTTTCTACCGCTATGGGTTTGTAGCCAACTTCAGTATGGAGCTACCCAGTTTTGGGGTATCTGGAGTCAATGAGTCAGCTGACATGAGCATTGGAGTGACAGTAATAAAGAATAACATGATAAACAATGATCTCGGACCAGCAACAGCCCAAATGGCTCTTCAGCTATTCATTAAAGACTACAGGTATACATACCGATGCCACAGAAGTGACACGCAAATCCAAACGAAAAGATCATTCGAGCTAAAAAAACTATGGGAGCAAACCCACTCAAAGGCAGGGCTACTGGTTTCAGATGGGGGACCAAATCTGTACAATATCCGGAATCTCCACATCCCCGAAGTTTGCTTGAAATGGGAGCTAATGGATGTAGATTACCGGGGAAGATTGTGTAATCCTCTGAATCCATTCGTTAACCACAAAGGAATTGAGTCCGTAAACAGTGCTGTAGTAATGCCAGCTCATGGTCCAGCTAAAAGCATGGAATATGATGCTGTTGCAACTACACATTCTTGGATTCCAAAAAGAAATCGTTCCATTCTCAATACTAGCCAAAGGGGAATTCTTGAGGATGAACAAATGTACCAGAAGTGCTGCAATCTATTCGAGAAATTCTTCCCTAGCAGTTCATACAGGAGGCCAGTTGGGATTTCAAGCATGGTGGAGGCCATGGTATCTAGGGCCAGAATTGATGCACGGATTGATTTCGAGTCTGGAAGGATTAAGAAAGAAGAATTTGCTGAGATCATGAAGATCTGTTTCACCATTGAAGAGCTCAGACGGCAAAAGTAGTGAATTTAGCTTGTCCTTCATGAAAAAATGCCTTGTTTCTACT
>MK362895 A/swine/Salzkotten/17022/2013 2013/01/18 2 (PB1)
AGCGAAAGCAGGCAAACCATTTGAATGGATGTCAACCCGACTCTACTTTTCTTAAAGGTGCCAGCACAAAATGCTATAAGCACTACATTCCCTTATACTGGAGATCCCCCATACAGTCATGGAACAGGGACAGGATACACCATGGACACGGTCAACAGAACACATCAATATTCAGAAAAGGGAAGATGGACAACAAACACAGAGACGGGAGCACCCCAGCTTAACCCGATTGATGGACCACTACCTGAGGACAATGAGCCAAGTGGGTATGCTCAAACAGATTGTGTCCTGGAGGCAATGGCTTTCCTTGAGGAATCACATCCAGGGATATTTGAAAACTCTTGTCTTGAGACGATGGAGGTTGTCCAACAAACAAGAGTGGACAAATTGACTCAAGGTCGTCAGACCTATGACTGGACATTGAATAGAAACCAACCGGCTGCAACTGCTTTGGCCAACACAATAGAGGTCTTCAGGATGAACAGTCTAACAGCCAATGAATCGGGAAGGTTAATAGATTTCCTTAAGGATGTGATGGAATCAATGGATAAAGAAGAGATGGAAATAACAACACACTTCCAAAGGAAAAGAAGGATAAGGGACAACATGACCAAGAAAATGGTAACACAAAGGACAATAGGAAAGAAAAAGCATAAACTGAACAAAAGGAGTTATCTAATAAGAGCATTGACATTGAACACAATGACAAAAGATGCAGAAAGAGGCAAGTTGAAAAGGCGTGCAATTGCAACACCAGGGATGCAGATCAGAGGATTTGTGTACTTCGTAGAAGCACTGGCGAGGAGCATCTGTGAGAAACTTGAGCAATCTGGACTCCCAGTTGGGGGAAATGAAAAGAAAGCCAAATTGGCAAATGTTGTGAGGAAAATGATGACCAACTCACAAGATACAGAACTTTCTTTTACAATTACTGGAGACAACACCAAATGGAATGAGAATCAAAATCCCCGGATGTTCCTGGCGATGATAACGTACATCACAAGAAATCAACCTGAATGGTTCAGAAACGTTTTAAGCATTGCCCCTATAATGTTCTCAAACAAAATGGCAAGATTAGGAAAAGGATACATGTTCGAAAGTAAGAGCATGAAGCTACGAACACAAATACCAGCAGAAATGCTCGCAGATATTGATTTGAAATACTTCAATGAATCAACAAGGAAAAAGATCGAGAAGATAAGGCCACTCCTCATAGACGGCACGGCCTCATTAAGCCCTGGAATGATGATGGGCATGTTTAACATGCTGAGCACTGTTCTAGGAGTCTCAGTCCTGAACCTCGGGCAAAAGAGGTACACTAAAACCACCTACTGGTGGGATGGACTCCAATCTTCTGATGACTTCGCCCTCATAGTGAATGCACCCAATCATGAAGGAATACAAGCAGGAGTGGATAGGTTCTATAGAACCTGCAAACTGGTTGGAATCAATATGAGCAAAAAGAAATCTTACATAAATAAAACAGGAACATTTGAATTCACAAGCTTTTTCTACCGCTATGGATTCGTAGCTAACTTCAGTATGGAGCTACCCAGCTTTGGGGTATCTGGAGTCAATGAATCGGCTGACATGAGCATTGGAGTGACAGTAATAAAGAACAACATGATAAACAATGATCTCGGGCCAGCAACAGCCCAAATGGCTCTTCAATTATTCATTAAAGACTACAGGTATACATACCGATGCCACAGAGGTGACATGCAAATCCAAACTAAAAGATCATTTGAGCTAAAAAAACTATGGGAGCAAACCCACTCAAAGGCAGGACTGCTGGTTTCAGATGGAGGGCCAAATCTGTACAATATCCGGAATCTCCACATTCCGGAAGTCTGCTTGAAATGGGAGCTAATGGATGTAGATTATCGGGGAAGATTGTGTAATCCCCTAAATCCGTTTGTCAACCATAAGGGAATTGACTCCGTAAATAGTGCCGTGGTAATGCCAGCCCATGGTCCAGCCAAAAGCATGGAATATGATGCTGTTGCAACTACACATTCTTGGATTCCAAAAAGAAATCGTTCCATTCTCAATACTAGCCAAAGGGGAATTCTTGAGGATGAACAGATGTACCAGAAGTGCTGCAATCTATTCGAGAAATTCTTCCCTAGCAGTTCATACAGGAGACCAGTTGGAATTTCAAGCATGGTGGAGGCCATGGTATCTAGGGCCAGAATTGATGCACGGATTGATTTCGAGTCTGGAAGGATTAAGAAAGAAGAATTTGCTGAGATCATGAAGATCTGTTCCACCATTGAAGAGCTCAGACGGCAAAAGTAGTGAATTTAGCTTGTCCTTCATGAAAAAATGCCTTGTTTCTACT
>MK362951 A/swine/Boitzenborstel/17524/2013 2013/03/25 2 (PB1)
AGCGAAAGCAGGCAAACCATTTGAATGGATGTCAATCCGACTCTACTTTTCTTAAAAGTGCCAGCACAAAATGCTATAAGCACTACATTCCCTTATACTGGAGATCCCCCATATAGCCACGGAACAGGAACAGGATATACCATGGACACGGTCAACAGAACACACCAATACTCAGAAAGGGGAAGATGGGCAACAAACACAGAGACGGGTGCACCCCAGCTTAACCCAATTGATGGACCACTACCTGAGGACAATGAGCCGAGCGGGTATGCTCAAACAGATTGTGTCCTGGAGGCAATGGCTTTCCTTGAAGAATCCCATCCCGGGATATTTGAAAACTCTTGCCTTGAAACGATAGAGGTTGTCCAACAAACAAGAGTGGACAAGCTGACTCAAGGTCGTCAGACCTATGACTGGACATTGAATAGAAACCAACCGGCTGCAACTGCTTTGGCCAACACAATAGAGGTCTTCAGGATGAACAGTCTAACAGCCAATGAATCAGGAAGGTTAATAGATTTCCTTAAGGATGTGATGGAATCAATGGATAAAGAAGAGATGGAAATAACAACACATTTCCAAAGGAAAAGAAGGATAAGGGACAACATGACCAAGAAAATGGTAACACAAAGGACAATAGGGAAGAAAAAGCATAAACTGAACAAAAGGAGTTATCTAATAAGAGCATTGACCTTAAACACAATGACAAAAGATGCAGAAAGAGGCAAGTTGAAAAGGCGTGCAATTGCAACACCAGGGATGCAGATCAGAGGATTTGTGTACTTCGTAGAAGCACTGGCGAGGAGCATCTGTGAGAAACTTGAGCAATCTGGACTCCCAGTTGGGGGAAATGAAAAGAAAGCCAAATTGGCAAATGTTGTGAGGAAAATGATGACCAACTCACAAGATACAGAGCTTTCTTTTACAATTACTGGAGACAACACCAAATGGAATGAGAATCAAAATCCCCGGATATTCCTGGCGATGATAACGTACATCACAAGAAATCAACCTGAATGGTTCAGAAACGTTTTGAGCATTGCCCCTATAATGTTCTCAAACAAAATGGCAAGATTAGGAAAAGGATATATGTTCGAAAGTAAGAGCATGAAGCTACGAACACAAGTACCAGCAGAAATGCTCGCAAATATTGACTTGAAATACTTCAATGAATCAACAAGGAAAAAGATCGAGAAGATAAGGCCACTCCTCATAGACGGCACGGCCTCATTAAGCCCTGGAATGATGATGGGCATGTTTAACATGCTGAGCACTGTTCTAGGAGTCTCAGTCCTGAACCTCGGGCAAAAGAGGTACACTAAAACCACCTACTGGTGGGATGGACTCCAATCTTCTGATGACTTCGCCCTCATAGTGAATGCACCCAACCATGAAGGAATACAAGCAGGAGTGGATAGGTTCTATAGGACCTGCAAACTGGTTGGAATCAATATGAGCAAAAAGAAATCTTACATAAATAAAACAGGAACATTTGAATTCACAAGCTTTTTCTACCGCTATGGATTTGTAGCTAACTTCAGTATGGAGCTACCCAGCTTTGGGGTATCTGGAGTCAATGAATCGGCTGACATGAGCATTGGAGTGACAGTAATAAAGAACAACATGATAAACAATGATCTCGGGCCAGCAACAGCCCAAATGGCTCTTCAATTATTCATTAAAGACTACAGATATACATACCGATGCCACAGAGGTGACATGCAAATCCAAACTAAAAGATCATTTGAGCTAAAAAAACTATGGGAGCAAACCCATTCAAAGGCAGGACTACTGGTTTCAGATGGAGGGCCAAATCTGTACAATATCCGGAATCTCCACATTCCGGAAGTCTGCTTGAAATGGGAGCTAATGGATGTAGATTATCGGGGAAGATTGTGTAATCCTCTAAATCCGTTCGTCAACCATAAGGGAATTGACTCCGTAAATAGTGCCGTGGTAATGCCAGCCCATGGTCCAGCTAAAAGCATGGAATATGATGCTGTTGCAACTACACATTCCTGGATTCCAAAAAGGAATCGTTCCATTCTCAATACCAGCCAAAGGGGGATTCTTGAAGATGAACAAATGTACCAGAAGTGCTGCAATCTATTCGAGAAATTCTTCCCTAGCAGTTCATACAGGAGGCCAGTTGGAATTTCAAGCATGGTGGAGGCCATGGTATCTAGGGCCAGAATTGATGCACGGATTGATTTCGAGTCTGGAAGGATGAAGAAAGAAGAATTTGCTGAGATCATGAAGATCTGTTCCACCATTGAAGAACTCAGACGGCAAAATTAGTGAATTTAGCTTGTTCTTCATGAAAAAATGCCTTGTTTCTACT
>MK362967 A/swine/Bunnik/17685/2013 2013/04/15 2 (PB1)
AGCGAAAGCAGGCAAACCATTTGAATGGATGTCAATCCGACTCTACTTTTCTTAAAAGTGCCAGCACAAAATGCTATAAGCACTACATTCCCTTATACTGGAGATCCCCCATATAGCCATGGAACAGGAACAGGATATACCATGGACACGGTCAACAGAACACACCAATACTCAGAAAGGGGAAGATGGACAACAAACACAGAGACGGGAGCACCCCAGCTTAACCCGATTGATGGACCACTACCTGAGGACAATGAGCCAAGCGGGTATGCTCAAACAGATTGTGTCCTGGAGGCAATGGCTTTCCTTGAGGAATCCCATCCCGGGATATTTGAAAACTCTTGCCTTGAAACGATAGAGGTTGTCCAACAAACAAGAGTGGACAAGCTGACTCAAGGTCGTCAGACCTATGACTGGACATTGAATAGAAACCAACCGGCTGCAACTGCTTTGGCCAACACAATAGAGGTCTTCAGGATGAACAGTCTAACAGCCAATGAATCGGGAAGGTTAATAGATTTCCTTAAGGATGTGATGGAGTCAATGGATAAAGAAGAGATGGAAATAACAACACACTTCCAAAGAAAAAGAAGGATAAGAGACAACATGACCAAGAAAATGGTAACACAAAGGACAATAGGAAAGAAAAAGCATAAACTGAACAAAAGGAGTTATCTAATAAGAGCATTGACATTAAACACAATGACAAAAGATGCAGAAAGAGGCAAGTTGAAAAGGCGTGCAATTGCAACACCAGGGATGCAGATCAGAGGATTTGTCTACTTCGTAGAAGCACTGGCGAGGAGCATCTGTGAGAAACTTGAGCAATCTGGACTCCCAGTTGGGGGAAATGAAAAGAAAGCCAAATTGGCAAATGTTGTGAGGAAAATGATGACCAACTCACAAGATACAGAACTTTCTTTTACAATTACTGGAGACAACACCAAATGGAATGAGAATCAAAATCCCCGGATGTTCCTGGCGATGATAACGTACATCACAAGAAATCAACCTGAATGGTTCAGAAACGTTTTAAGCATTGCCCCTATAATGTTCTCAAACAAAATGGCAAAATTAGGAAAAGGATACATGTTCGAAAGTAAGAGCATGAAGCTACGAACACAAATACCAGCAGAAATGCTCGCAGATATTGACTTGAAATATTTCAATGAATCAACAAGGAAAAAGATCGAGAAGATAAGGCCACTCCTCATAGACGGCACGGCCTCATTAAGCCCTGGAATGATGATGGGCATGTTTAACATGCTGAGCACTGTTCTAGGAGTCTCAGTCCTGAACCTCGGGCAAAAGAGGTACACTAAAACCACCTACTGGTGGGATGGACTCCAGTCTTCTGATGACTTCGCCCTCATAGTGAATGCACCCAATCATGAAGGAATACAAGCAGGAGTGGATAGGTTCTATAGGACCTGCAAACTGGTTGGAATCAATATGAGCAAAAAGAAATCTTACATAAATAAAACAGGAACATTTGAATTCACAAGCTTTTTCTACCGCTATGGATTTGTAGCTAACTTCAGTATGGAGCTACCCAGCTTTGGGGTATCTGGAGTCAATGAATCGGCCGACATGAGCATTGGAGTGACAGTAATAAAGAACAACATGATAAACAATGATCTCGGGCCAGCAACAGCCCAAATGGCTCTTCAATTGTTCATTAAAGACTACAGGTATACATACCGATGTCACAGAGGTGACATGCAAATCCAAACTAAGAGATCATTTGAGCTAAGAAAACTATGGGAGCAAACCCATTCAAAGGCAGGACTACTGGTTTCAGACGGAGGGCCAAATCTGTACAATATCCGGAATCTCCACATTCCGGAAGTCTGCTTGAAATGGGAGCTAATGGATGTAGATTATCGGGGAAGATTGTGTAATCCTCTAAATCCGTTCGTCAACCATAAGGGAATTGACTCCGTAAATAGTGCCGTGGTAATGCCAGCCCATGGTCCAGCTAAGAGCATGGAATATGATGCTGTTGCAACTACACATTCTTGGATTCCAAAAAGGAATCGCTCCATTCTCAATACCAGCCAAAGGGGGATTCTTGAAGATGAACAAATGTATCAGAAGTGCTGCAATCTATTCGAGAAATTCTTCCCTAGCAGTTCATACAGGAGGCCAGTTGGAATTTCAAGCATGGTGGAGGCCATGGTATCTAGGGCTAGAATTGATGCACGGATTGATTTCGAGTCTGGAAGGATGAAGAAAGAAGAATTTGTTGAGATCATGAAGATCTGTTCCACCATTGAAGAACTCAGACGGCAAAAGTAGTGAATTTAGCTTGTTCTTCATGAAAAAATGCCTTGTTTCTACT
>MK363023 A/swine/Nordwalde/18134/2013 2013/06/27 2 (PB1)
AGCGAAAGCAGGCAAACCATTTGAATGGATGTCAATCCGACTCTACTTTTCTTAAAAGTGCCAGCACAAAATGCTATAAGCACTACATTCCCTTATACTGGAGATCCCCCATATAGCCATGGAACAGGAACAGGATATACCATGGACACGGTCAACAGAACACACCAATACTCAGAAAGGGGAAGATGGACAACAAACACGGAGACGGGAGCACCCCAGCTTAACCCGATTGATGGACCACTACCTGAGGACAATGAGCCAAGCGGGTATGCTCAAACAGATTGTGTCCTAGAAGCAATGGCTTTCCTTGAGGAATCCCATCCCGGGATATTTGAAAACTCTTGCCTTGAAACGATCGAGGTTGTCCAACAAACAAGAGTGGACAAGCTGACTCAAGGTCGTCAGACCTATGACTGGACATTGAATAGAAACCAACCGGCTGCAACTGCTTTGGCCAACACAATAGAGGTCTTCAGGATGAACAATCTAACAGCAAATGAATCGGGAAGGTTAATAGATTTCCTTAAGGATGTGATGGAATCAATGGATAAAGAAGAGATGGAAATAACAACACACTTCCAAAGGAAAAGAAGGATAAGGGACAACATGACCAAGAAAATGGTAACACAAAGGACAATAGGAAAGAAAAAGCATAAACTGAACAAAAGGAGTTATCTAATAAGAGCATTGACACTAAACACAATGACAAAAGATGCAGAAAGAGGCAAGTTGAAAAGGCGTGCAATTGCAACACCAGGGATGCAGATCAGAGGATTTGTGTACTTCGTAGAAGCACTGGCGAGGAGCATCTGTGAGAAACTTGAGCAATCTGGACTCCCAGTTGGGGGAAATGAAAAGAAAGCCAAATTGGCAAATGTTGTGAGGAAAATGATGACCAACTCACAAGATACAGAACTTTCTTTTACAATTACTGGAGACAACACCAAATGGAATGAGAATCAAAATCCCCGGATGTTCCTGGCAATGATAACGTACATCACAAGAAATCAACCTGAATGGTTCAGAAACGTTTTAAGCATTGCCCCTATAATGTTCTCAAACAAAATGGCAAGATTAGGAAAAGGATACATGTTCGAAAGTAAGAGCATGAAGCTACGAACACAAATACCAGCAGAAATGCTCGCAGATATTGACTTGAAGTACTTCAATGAATCAACAAGGAAAAAGATCGAGAAGATAAGGCCACTCCTCATAGACGGCACGGCCTCATTAAGCCCTGGAATGATGATGGGCATGTTTAACATGCTGAGCACTGTTCTAGGAGTCTCAGTCCTGAACCTCGGGCAAAAAAGGTACACTAAAACCACCTACTGGTGGGATGGACTCCAATCTTCTGATGACTTCGCCCTCATAGTGAATGCACCCAATCATGAAGGAATACAAGCAGGAGTGGATAGGTTCTATAGGACCTGCAAACTGGTTGGAATCAATATGAGCAAAAAGAAATCTTACATAAATAAAACAGGAACATTTGAATTCACAAGCTTTTTCTACCGCTATGGATTTGTAGCTAACTTCAGTATGGAGCTACCCAGCTTTGGGGTATCTGGAGTCAATGAATCGGCTGATATGAGCATTGGAGTGACAATAATAAAGAACAACATGATAAACAATGATCTCGGGCCAGCAACAGCCCAAATGGCTCTTCAATTATTCATTAAAGACTACAGGTATACATACCGATGCCACAGAGGTGACATGCAAATCCAAACTAAAAGATCATTTGAGCTAAAAAAACTATGGGAGCAAACCCATTCAAAGGCAGGACTACTGGTTTCAGATGGAGGGCCAAATCTGTACAATATCCGGAATCTCCACATTCCGGAAGTCTGCTTAAAATGGGAGCTAATGGATGTAGATTATCGGGGAAGATTGTGTAATCCTCAAAATCCATTCGTCAACCATAAGGGAATTGACTCCGTAAATAGTGCCGTGGTAATGCCAGCCCATGGTCCAGCCAAAAGCATGGAATATGATGCTGTTGCAACTACACATTCTTGGATTCCAAAAAGGAATCGTTCCATTCTCAATACCAGCCAAAGGGGGATTCTTGAAGATGAACAAATGTACCAGAAGTGCTGCAATCTATTCGAGAAATTCTTCCCTAGCAGTTCATACAGGAGGCCAGTTGGAATTTCAAGCATGGTGGAGGCCATGGTATCTAGGGCCAGAATTGATGCACGGATTGATTTCGAGTCTGGAAGGATGAAGAAAGAAGAATTTGCTGAGATCATGAAGATCTGTTCCACCATTGAAGAACTCAGACGGCAAAAGTAGTGAATTTAGCTTGTTCTTCATGAAAAAATGCCTTGTTTCTACT
>MK363031 A/swine/Altenberge/18142/2013 2013/07/03 2 (PB1)
AGCGAAAGCAGGCAAACCATTTGAATGGATGTCAATCCGACTCTGCTTTTCTTAAAAGTGCCAGCACAAAATGCTATAAGCACTACATTCCCTTATACTGGAGATCCCCCATATAGCCATGGAACAGGAACAGGATATACCATGGACACGGTCAACAGAACACACCAATACTCAGAAAGGGGAAGATGGACAACAAACACAGAGACGGGTGCACCCCAGCTTAACCCAATTGATGGACCACTACCTGAGGACAATGAGCCAAGCGGGTATGCTCAAACAGATTGTGTCCTGGAGGCAATGGCTTTCCTTGAGGAATCCCATCCCGGGATATTTGAAAACTCTTGCCTTGAAACGATAGAGGTTGTCCAACAAACAAGAGTGGACAAGCTGACTCAAGGTCGTCAAACCTATGACTGGACATTGAATAGAAACCAACCGGCTGCAACTGCTTTGGCCAACACAATAGAGGTCTTCAGGATGAACAATCTAACAGCCAATGAATCGGGAAGGTTAATAGATTTCCTTAAGGATGTGATGGAATCAATGGATAAAGAAGAGATGGAAATAACAACACACTTCCAAAGGAAAAGAAGGATAAGGGACAACATGACCAAGAAAATGGTAACACAGAGGACAATAGGAAAGAAAAAGCAAAAACTGAACAAAAGGAGTTATCTAATAAGAGCATTGACATTAAACACAATGACAAAAGATGCAGAAAGAGGCAAGTTGAAAAGGCGTGCAATTGCAACACCAGGGATGCAGATCAGAGGATTTGTGTACTTCGTAGAAGCACTGGCGAGGAGCATCTGTGAGAAACTTGAGCAATCTGGACTCCCAGTTGGGGGAAATGAAAAGAAAGCCAAATTGGCAAATGTTGTGAGGAAAATGATGACCAACTCACAAGATACAGAACTTTCTTTTACAATTACTGGAGACAACACCAAATGGAATGAGAATCAAAATCCCCGGATGTTCCTGGCGATGATAACGTACATCACAAGAAATCAACCTGAATGGTTCAGAAACGTTTTAAGCATTGCCCCTATAATGTTCTCAAACAAAATGGCAAGATTAGGGAAAGGATACATGTTCGAAAGCAAGAGCATGAAGCTACGAACACAAATACCGGCAGAAATGCTCGCAGATATTGACTTGAAATACTTCAATGAATCAACAAGGAAAAAGATTGAGAAGATAAGGCCACTCCTCATAGACGGCACGGCCTCATTAAGCCCTGGAATGATGATGGGCATGTTTAACATGCTGAGCACTGTTCTAGGAGTCTCAGTCCTGAACCTCGGGCAAAAGAGGTACACTAAAACCACCTACTGGTGGGATGGACTCCAATCTTCTGATGACTTCGCCCTCATAGTGAATGCACCCAATCATGAAGGAATACAAGCAGGAGTGGATAGGTTCTATAGGACCTGCAAACTGGTTGGAATCAATATGAGCAAAAAGAAATCTTACATAAATAAAACAGGAACATTTGAATTCACAAGCTTTTTCTACCGCTATGGATTTGTAGCTAACTTCAGTATGGAGCTACCCAGCTTTGGGGTATCTGGAGTCAATGAATCGGCTGACATGAGCATTGGAGTGACAGTAATAAAGAACAACATGATAAACAATGATCTCGGACCAGCAACAGCCCAAATGGCTCTTCAATTATTCATTAAAGACTACAGGTATACATACCGATGCCACAGAGGTGACATGCAAATCCAAACTAAAAGATCATTTGAGCTAAAAAAACTATGGGAGCAAACCCGTTCAAAGGCAGGACTACTGGTTTCAGATGGAGGGCCAAATCTGTACAATATCCGGAATCTCCACATTCCGGAAGTCTGCTTGAAATGGGAGCTAATGGATGTAGATTATCGGGGAAGATTGTGTAATCCTCTAAATCCGTTCGTCAATCATAAGGGAATTGACTCCGTGAATAATGCCGTGGTAATGCCAGCCCATGGTCCAGCCAAAAGCATGGAATATGATGCTGTTGCAACTACCCATTCTTGGATTCCAAAAAGGAATCGTTCCATTCTCAATACCAGCCAAAGGGGGATTCTTGAAGATGAACAAATGTACCAGAAATGCTGCAATCTATTCGAGAAATTCTTCCCTAGCAGTTCATACAGGAGGCCAGTTGGAATTTCAAGCATGGTGGAGGCCATGGTATCTAGGGCCAGAATTGATGCACGGATTGATTTCGAGTCTGGAAGGATGAAGAAAGAAGAATTTGCTGAGATCATGAAGATCTGTTCCACCATTGAAGAACTCAGACGGCAAAAGTAGTGAATTTAGCTTGTTCTTCATGAAAAAATGCCTTGTTTCTACT
>MK363047 A/swine/Nieheim/18259/2013 2013/07/16 2 (PB1)
AGCGAAAGCAGGCAAACCATTTGAATGGATGTCAATCCGACTCTACTTTTCTTAAAAGTGCCAGCACAAAATGCTATAAGCACTACATTCCCTTATACTGGAGATCCCCCATATAGCCATGGAACAGGAACAGGATACACCATGGACACGGTCAACAGAACACACCAATACTCAGAAAAGGGAAGATGGACAACAAACACAGAGACGGGAGCACCCCAGCTTAACCCGATTGATGGACCATTACCTGAGGACAATGAGCCAAGTGGGTATGCTCAAACAGATTGTGTCCTGGAGGCAATGGCTTTCCTTGAGGAATCCCATCCCGGGATATTTGAAAACTCTTGCCTTGAAACGATAGAGGTTGTCCAACAAACAAGAGTGGACAAGCTGACTCAAGGTCGTCAGACCTATGACTGGACATTGAATAGAAACCAACCGGCTGCAACTGCCTTGGCCAACACAATAGAGGTCTTCAGGATGAACAGTCTAACAGCCAATGAATCGGGAAGGTTAATAGATTTCCTTAAGGATGTGATGGAATCAATGGATAAAGAAGAGATGGAAATAACAACACACTTCCAAAGGAAAAGAAGGATAAGGGACAACATGACCAAGAAAATGGTAACACAAAGGACAATAGGAAAGAAAAAGCATAAACTGAACAAAAGGAGTTATCTAATAAGAGCATTGACATTAAACACAATGACAAAGGATGCAGAAAGAGGCAAGTTGAAAAGGCGTGCAATTGCAACACCAGGGATGCAGATCAGAGGATTTGTGTACTTCGTAGAAGCACTGGCGAGGAGCATATGTGAGAAACTTGAGCAATCTGGACTCCCAGTTGGGGGAAATGAGAAGAAAGCCAAATTGGCAAATGTTGTGAGGAAAATGATGACCAACTCACAAGATACAGAACTTTCTTTTACAATTACTGGAGACAACACCAAATGGAATGAGAATCAAAATCCCCGGATGTTCCTGGCGATGATAACGTACATCACAAGAAATCAACCTGAATGGTTCAGAAACGTTTTAAGCATTGCCCCTATAATGTTCTCAAACAAAATGGCAAGATTAGGAAAAGGATACATGTTCGAAAGTAAGAGCATGAAGCTACGAACACAAATACCAGCAGAAATGCTCGCAGATATTGATTTGAAATACTTCAATGAATCAACAAGGAAAAAGATCGAGAAGATAAGGCCACTCCTCATAGACGGCACGGCCTCATTAAGCCCTGGAATGATGATGGGCATGTTTAACATGCTGAGCACTGTTCTAGGAGTCTCAGTCCTGAACCTCGGGCAAAAGAGATACACTAAAACCACCTACTGGTGGGATGGACTCCAATCCTCTGATGACTTCGCCCTCATAGTGAATGCACCCAATCATGAAGGAATACAAGCAGGAGTGGATAGGTTCTATAGAACCTGCAAACTGGTTGGAATCAATATGAGCAAAAAGAAATCTTACATAAATAAAACAGGAACATTTGAATTCACAAGCTTTTTCTACCGCTATGGATTCGTAGCTAATTTCAGTATGGAGCTACCCAGCTTTGGGGTATCTGGAGTCAATGAATCGGCTGACATGAGCATTGGAGTGACAGTAATAAAGAACAACATGATAAACAATGATCTCGGGCCAGCAACAGCCCAAATGGCTCTTCAATTATTCATTAAAGACTACAGGTATACATACCGATGCCACAGAGGTGACATGCAAATCCAAACTAAAAGATCATTTGAGCTAAAAAAACTATGGGAGCAAACCCATTCAAAGGCAGGACTGCTGGTTTCAGATGGAGGGCCAAATCTGTACAATATCCGGAATCTCCACATTCCGGAAGTCTGCTTGAAATGGGAGCTAATGGATGTAGATTATCGGGGAAGATTGTGTAATCCCCTAAATCCATTTGTCAACCATAAGGGAATTGACTCCGTAAATAGTGCCGTGGTAATGCCAGCCCATGGTCCAGCCAAAAGCATGGAATATGATGCTGTTGCAACTACACATTCTTGGATTCCAAAAAGGAATCGTTCCATTCTCAATACCAGCCAAAGGGGGATTCTTGAAGATGAACAAATGTACCAGAAGTGCTGCAATCTATTCGAGAAATTCTTCCCTAGCAGTTCATACAGGAGGCCAGTTGGAATTTCAAGCATGGTGGAGGCCATGGTATCTAGGGCCAGAATTGATGCACGGATTGATTTCGAGTCTGGAAGGATGAAGAAAGAAGAATTTGCTGAGATCATGAAGATCTGTTCCACCATTGAAGAATTCAGACGGCAAAAGTAGTGAATTTAGCTTGTTCTTCATGAAAAAATGCCTTGTTTCTACT
>MK363135 A/swine/Zweiflingen/20028/2014 2014/04/23 2 (PB1)
AGCGAAAGCAGGCAAACCATTTGAATGGATGTCAATCCGACTCTACTTTTCTTAAAAATGCCAGCACAAAATGCTATAAGCACTACATTCCCTTATACTGGAGATCCCCCATATAGCCATGGAACAGGAACAGGATATACCATGGACACGGTCAACAGAACACACCAATACTCAGAAAGGGGAAGATGGACAACAAACACAGAGACGGGAGCACCCCAGCTTAACCCAATTGATGGACCACTACCTGAGGACAATGAGCCAAGCGGGTATGCTCAAACAGATTGTGTCCTGGAGGCAATGGCTTTCCTTGAGGAATCCCATCCCGGGATATTTGAAAACTCTTGCCTTGAAACGATAGAGGTTGTCCAACAAACAAGAGTGGACAAGCTGACTCAAGGTCGTCAGACCTATGACTGGACATTGAATAGAAACCAACCGGCTGCAACTGCTTTGGCCAACACAATAGAGGTCTTCAGGATGAACAGTCTAACAGCCAATGAATCGGGAAGGTTAATAGATTTCCTTAAGGATGTGATGGAATCAATGGATAAAGAAGAGATGGAAATAACAACACACTTCCAAAGGAAAAGAAGGATAAGGGACAACATGACCAAGAAAATGGTAACACAAAGGACAATAGGAAAGAAAAAGCATAAACTGAACAAAAGGAGTTATCTAATAAGAGCATTGACATTAAACACAATGACAAAAGATGCAGAAAGAGGAAAGTTGAAAAGGCGTGCAATTGCAACACCAGGGATGCAGATCAGAGGATTTGTGTACTTCGTAGAAGCACTGGCGAGGAGCATCTGTGAGAAACTCGAGCAATCTGGACTTCCAGTTGGGGGAAATGAAAAGAAAGCCAAATTGGCAAATGTAGTGAGGAAAATGATGACCAACTCACAAGATACAGAACTTTCTTTTACAATTACTGGAGACAATACCAAATGGAATGAGAATCAAAATCCCCGGATGTTCCTGGCGATGATAACGTACATCACAAGAAATCAACCTGAATGGTTCAGAAACGTTTTAAGCATTGCCCCTATAATGTTCTCAAACAAAATGGCAAGATTAGGAAAAGGATACATGTTCGAAAGTAAGAGCATGAAGCTACGAACACAAATACCAGCGGAAATGCTCGCAGATATTGACTTGAAATACTTTAATGAATCAACAAGGAAAAAGATCGAGAAGATAAGGCCACTCCTCATAGACGGCACGGCCTCATTAAGCCCTGGAATGATGATGGGCATGTTTAACATGCTGAGCACTGTTCTAGGAGTCTCAGTCCTGAACCTCGGGCAAAAGAGGTACACTAAAACCACCTACTGGTGGGATGGGCTCCAATCTTCTGATGACTTCGCCCTCATAGTGAATGCACCCAATCATGAAGGAATACAAGCAGGAGTGGATAGGTTCTATAGGACCTGCAAACTGGTTGGAATCAATATGAGCAAAAAGAAATCTTACATAAATAAAACAGGAACATTTGAATTCACAAGCTTTTTCTACCGCTATGGATTTGTAGCTAACTTCAGTATGGAGCTACCCAGCTTTGGGGTGTCTGGAGTCAATGAATCGGCTGACATGAGCATTGGAGTGACAGTAATAAAGAACAACATGATAAACAATGATCTCGGGCCAGCAACAGCCCAAATGGCTCTTCAATTATTCATTAAAGACTACAGGTATACATACCGATGCCACAGAGGTGACATGCAAATCCAAACTAAAAGATCATTTGAGCTAAAAAAACTATGGGAGCAAACCCATTCAAAGGCAGGACTACTGGTTTCAGATGGAGGGCCAAATCTGTACAATATCCGGAATCTCCACATTCCGGAAGTTTGCTTGAAATGGGAGCTAATGGATGTAGATTATCGGGGAAGATTGTGTAATCCTCTAAATCCGTTCGTCAACCATAAGGGAATTGACTCCGTAAATAGTGCCGTGGTAATGCCAGCCCATGGTCCAGCCAAAAGCATGGAATATGATGCTGTTGCAACTACACATTCTTGGATTCCAAAAAAGAATCGTTCCATTCTCAATACCAGCCAAAGGGGGATTCTTGAAGATGAACAAATGTACCAGAAGTGCTGCAATCTATTCGAGAAATTCTTCCCTAGCAGTTCATACAGGAGGCCAGTTGGAATTTCAAGCATGGTGGAGGCCATGGTATCTAGGGCCAGAATTGATGCACGGATTGATTTCGAGTCTGGAAGGATGAAGAAAGAAGAATTTGCTGAGATCATGAAGATCTGTTCCACCATTGAAGAATTCAGACGGCAAAAGTAGTGAATTTGGCTTGTTCTTCATGAAAAAATGCCTTGTTTCTACT
>MK363143 A/swine/Rhede/20749/2014 2014/10/13 2 (PB1)
AGCGAAAGCAGGCAAACCATTTGAATGGATGTCAATCCGACTCTACTTTTCTTAAAAGTGCCAGCACAAAATGCTATAAGCACTACATTCCCTTATACTGGAGATCCCCCATATAGCCATGGAACAGGAACAGGATATACCATGGACACGGTCAACAGAACACACCAATACTCAGAAAGGGGAAGATGGACAACAAACACAGAGACGGGAGCACCCCAGCTTAACCCGATTGATGGACCACTACCTGAGGACAATGAGCCAAGTGGGTATGCTCAAACAGATTGTGTCCTGGAGGCAATGGCTTTCCTTGAGGAATCCCATCCCGGGATATTTGAAAACTCTTGCCTTGAAACGATAGAGGTTGTCCAACAAACAAGAGTGGACAAGCTGACTCAAGGTCGTCAGACCTATGACTGGACATTGAATAGAAACCAACCGGCTGCAACTGCTTTGGCCAACACAATAGAGGTCTTCAGGATGAACAGTCTAACAGCCAATGAATCGGGAAGGTTAATAGATTTCCTTAAGGATGTGATGGAATCAATGGATAAAGAAGAGATGGAAATAACAACACACTTCCAAAGGAAAAGAAGGATAAGGGACAACATGACCAAGAAAATGATAACACAAAGGACAATAGGAAAGAAAAAGCATAAACTGAACAAAAGAAGTTATCTAATAAGAGCATTGACATTAAACACAATGACAAAAGATGCAGAAAGAGGCAAGTTGAGAAGGCGTGCAATTGCAACACCAGGGATGCAGATCAGAGGATTTGTGTACTTCGTAGAAGCACTGGCGAGGAGCATCTGTGAGAAACTTGAGCAATCTGGACTCCCAGTTGGGGGAAATGAAAAGAAAGCCAAATTGGCAAATGTTGTGAGGAAAATGATGACCAACTCACAAGATACAGAACTTTCTTTTACAATTACTGGAGACAACACCAAATGGAATGAGAATCAAAATCCCCGGATGTTCCTGGCGATGATAACGTACATCACAAGAAATCAACCTGAATGGTTCAGAAACGTTTTAAGCATTGCCCCTATAATGTTCTCAAACAAAATGGCAAGATTAGGAAAAGGATACATGTTCGAAAGTAAGAGCATGAAGCTACGAACACAAATACCAGCAGAAATACTCGCAGATATTGATTTGAAATACTTCAATGAATCAACAAGGAAAAAGATCGAGAAGATAAGGCCACTCCTCATAGACGGCACGGCCTCATTAAGCCCTGGAATGATGATGGGCATGTTTAACATGCTGAGCACTGTCCTAGGAGTCTCAGTCCTGAACCTCGGGCAAAAGAGGTACACTAAAACCACCTACTGGTGGGATGGACTCCAATCTTCTGATGACTTCGCCCTCATAGTGAATGCACCCAATCATGAAGGAATACAAGCAGGAGTGGATAGGTTCTATAGGACCTGCAAACTGGTTGGAATCAATATGAGCAAAAAGAAATCTTACATAAATAAAACAGGAACATTTGAATTCACAAGCTTTTTCTACCGCTATGGTTTCGTAGCTAACTTCAGTATGGAGCTACCCAGCTTTGGGGTATCTGGAGTCAATGAATCGGCTGACATGAGCATTGGAGTGACAGTAATAAAGAACAACATGATAAACAATGATCTCGGGCCAGCAACAGCCCAAATGGCTCTTCAATTATTCATTAAAGACTACAGGTATACGTATCGATGCCACAGAGGTGACATGCAAATCCAAACTAAAAGATCATTTGAGCTAAAAAAACTATGGGAGCAAACCCATTCAAAGGCAGGACTGCTGGTTTCAGATGGAGGGCCAAATCTGTACAATATCCGTAATCTCCACATCCCGGAAGTCTGCTTGAAATGGGAGCTAATGGATGTAGATTATCGGGGAAGATTGTGTAACCCCCTAAACCCGTTCGTCAACCATAAGGGAATAGACTCCGTAAATAGTGCCGTGGTAATGCCAGCCCATGGTCCAGCCAAAAGCATGGAATATGATGCTGTTGCAACTACACATTCTTGGACTCCAAAAAGGAATCGTTCCATTCTTAATACCAGCCAAAGGGGGATTCTTGAAGATGAACAAATGTACCAGAAGTGCTGCAATCTATTCGAGAAATTCTTCCCTAGCAGTTCATACAGGAGGCCAGTGGGAATTTCAAGCATGGTGGAGGCCATGGTATCTAGGGCCAGAATTGATGCACGGATTGATTTCGAGTCTGGAAGGATGAAGAAAGAAGAATTTGCTGAGATCATGAAGATCTGTTCCACCATTGAAGAATTCAGACGGCAAAAGTAGTGAATTTAGCTTGTTCTTCATGAAAAAATGCCTTGTTTCTACT
>MK363151 A/swine/Goldenstedt/20754/2014 2014/10/16 2 (PB1)
AGCGAAAGCAGGCAAACCATTTGAATGGATGTCAATCCGACTCTACTTTTTCTAAAAATTCCAGCGCAAAATGCCATAAGCACCACATTCCCTTATACTGGAGATCCTCCATACAGCCATGGAACAGGAACAGGATACACCATGGACACAGTAAACAGAACACACCAATACTCAGAAAAGGGAAAGTGGACGACAAATACAGAGACTGGTGCACCCCAGCTCAATCCGATTGATGGACCACTACCTGAGGATAATGAACCAAGTGGGTATGCACAAACAGACTGCGTTCTAGAAGCTATGGCTTTCCTTGAAGAATCCCACCCAGGAATATTTGAGAATTCATGCCTTGAAGCAATGGAAGTTGTTCAACAAACAAGGGTAGATAAACTAACTCAAGGTCGCCAGACTTATGATTGGACATTAAACAGAAATCAACCGGCAGCAACTGCATTGGCCAACACCATAGAAGTCTTTAGATCGAATGGCCTAACAGCTAATGAGTCAGGAAGACTAATAGATTTCTTAAAGGATGTAATGGAATCAATGAACAAAGAGGAAATAGAGATAACGACCCACTTTCAAAGAAAAAGGAGAATAAGAGACAACATGACCAAGAAGATGGTCACACAAAGAACAATAGGGAAGAAAAAACAAAGACTGAATAAGAGAGGCTATCTAATAAGAGCACTGACACTAAATACGATGACCAAAGATGCAGAGAGAGGCAAGTTAAAAAGAAGGGCTATCGCAACACCTGGGATGCAGATTAGAGGTTTCGTATATTTTGTTGAAACTTTAGCTAGGAGCATTTGCGAAAAGCTTGAACAGTCTGGGCTCCCGGTGGGTGGCAATGAAAAGAAGGCCAAACTGGCAAATGTTGTGAGAAAGATGATGACTAATTCACAAGACACAGAGATTTCTTTCACAATCACTGGGGACAACACTAAGTGGAATGAAAATCAAAATCCTCGAATATTCCTGGCGATGATTACATATATCACCAGAAATCAACCTGAGTGGTTCAGAAACATCCTGAGCATGGCACCCATAATGTTCTCAAACAAAATGGCAAGGCTAGGGAAAGGGTACATGTTCGAGAGTAAAAGAATGAAGATTCGAACACAAATACCAGCAGAAATGCTAGCAAGCATTGACCTGAAGTACTTCAATGAATCAACAAAGAAGAAAATTGAGAAAATAAGACCTCTTCTAATAGATGGCACTGCATCACTGAGTCCTGGGATGATGATGGGCATGTTCAACATGCTAAGTACGGTTTTGGGAGTCTCGATACTGAATCTTGGACAAAAGAAGTACACCAAGACAATATACTGGTGGGATGGGCTCCAATCATCCGACGATTTTGCTCTCATAGTGAATGCACCAAACCATGAGGGAATACAAGCAGGAGTGGACAGATTCTACAGAACCTGCAAGTTAGTGGGAATCAACATGAGCAAGAAGAAATCCTATATAAATAAGACAGGTACATTTGAATTCACAAGCTTTTTTTATCGCTATGGATTTGTGGCTAATTTTAGCATGGAGCTACCCAGCTTTGGGGTATCTGGAGTAAATGAGTCGGCTGACATGAGTATTGGAGTAACAGTGATAAAGAACAACATGATAAACAATGATCTTGGACCCGCAACGGCCCAGATGGCTCTTCAATTGTTCATCAAAGACTACAGATACACATATAGGTGCCATAGGGGAGACACACAAATTCAGACGAGAAGATCATTTGAGTTAAAGAAACTGTGGGATCAAACCCAATCAAAGGTAGGGCTATTAGTATCAGATGGAGGACCAAACTTATACAATATACGGAATCTTCACATTCCTGAAGTCTGCTTAAAATGGGAGCTAATGGATGATGATTATCGGGGAAGACTTTGTAACCCCCTGAATCCCTTTGTCAGTCACAAAGAGATTGACTCTGTAAACAATGCTGTGGTAATGCCAACCCATGGTCCGGTCAAAAGCATGGAATATGATGCCGTTGCAACTACACATTCTTGGATTCCCAAGAGGAATCGTTCTATTCTCAACACAAGCCAAAGGGGAATTCTTGAGGATGAACAGATGTACCAGAAGTGTTGCAATCTATTCGAGAAATTCTTCCCTAGCAGTTCATATAGGAGACCGGTTGGAATTTCTAGCATGGTGGAGGCCATGGTGTCTAGGGCCCGGATTGATGCTAGGGTCGACTTCGAGTCTGGACGGATCAAGAAAGAAGAGTTCTCTGAGATCATGAAGATCTGTTCCACCATTGAAGAACTCAGACGGCAAAAATAATGAATTTGACTTGTCCTTCATGAAAAAATGCCTTGTTTCTACT
>MK363159 A/swine/Zevenaar/21030/2014 2014/11/26 2 (PB1)
AGCGAAAGCAGGCAAACCATTTGAATGGATGTCAATCCGACTCTACTTTTCTTAAAAGTGCCAGCACAAAATGCTATAAGCACTACATTCCCTTATACTGGAGATCCCCCATATAGCCATGGAACAGGGACAGGATATACCATGGACACGGTCAACAGAACGCACCAATACTCAGAAAGGGGAAGATGGACAACAAACACAGAGACGGGAGCACCCCAGCTCAACCCGATTGATGGACCACTACCTGAAGACAATGAGCCAAGCGGGTATGCTCAAACAGATTGTGTCCTGGAGGCAATGGCTTTCCTTGAGGAGTCCCATCCCGGAATATTTGAAAACTCTTGCCTGGAAACGATAGAGGTCGTCCAACAAACAAGAGTGGACAAGCTGACTCAAGGTCGTCAGACCTATGACTGGACATTGAATAGAAACCAACCGGCTGCAACCGCTTTGGCTAACACAATAGAGGTCTTCAGGATGAACAGTCTAACAGCCAATGAATCGGGAAGGTTAATAGATTTCCTTAAGGATGTGATGGAATCAATGGATAAAGAAGAGATGGAAATAACAACACACTTCCAAAGGAAAAGAAGGATAAGGGACAACATGACGAAGAAAATGGTAACACAAAGGACAATAGGAAAGAAAAAGCATAAGCTGAACAAAAGGAGTTATCTAATAAGAGCATTGACATTAAACACAATGACAAAAGATGCAGAAAGAGGCAAGTTAAAAAGGCGTGCAATTGCAACACCAGGGATGCAGATCAGAGGATTTGTGTACTTCGTAGAAGCACTGGCGAGGAGCATCTGTGAGAAACTTGAGCAATCTGGACTCCCAGTTGGGGGAAATGAAAAGAAAGCCAAATTGGCAAATGTTGTGAGGAAAATGATGACCAACTCACAAGATACAGAGCTTTCTTTTACAATTACTGGAGACAACACTAAATGGAATGAGAACCAAAATCCCCGGATGTTCCTGGCGATGATAACGTACATCACAAGAAATCAACCTGAATGGTTCAGAAATGTTTTAAGCATTGCCCCTATAATGTTCTCAAACAAAATGGCAAGATTAGGGAAAGGATACATGTTCGAAAGTAAGAGCATGAAGCTACGAACACAAATACCAGCAGAAATGCTCGCAGATATTGACTTGAAATACTTCAATGAATCAACAAGGAAAAAGATCGAGAAGATAAGGCCACTCCTCATAGACGGCACGGCCTCATTAAGCCCTGGAATGATGATGGGCATGTTTAACATGCTGAGCACTGTCCTAGGAGTCTCAGTCTTAAACCTCGGGCAAAAGAGGTACACTAAAACCACCTACTGGTGGGATGGACTCCAATCTTCTGATGACTTCGCCCTCATAGTGAATGCACCCGATCATGAAGGAATACAAGCAGGGGTGGATAGGTTCTATAGGACCTGCAAACTGGTTGGAATCAATATGAGCAAAAAGAAATCTTACATAAATAAAACAGGAACATTTGAATTCACAAGCTTTTTCTACCGCTATGGATTTGTATCTAACTTCAGTATGGAGCTACCCAGCTTTGGGGTATCTGGAGTCAATGAATCGGCTGACATGAGCATTGGAGTGACAGTAATAAAGAACAACATGATAAACAATGATCTCGGGCCAGCAACAGCCCAAATGGCTCTCCAATTATTTATTAAAGACTACAGGTATACATACCGGTGTCACAGAGGTGACATGCAAATCCAAACTAAAAGATCATTTGAGCTAAAAAAGCTATGGGAGCAAACCCATTCAAAAGCAGGACTACTGGTTTCAGATGGAGGGCCAAATCTGTACAATATCCGGAATCTCCACATTCCGGAAGTCTGCTTGAAATGGGAGCTAATGGATGTAGATTATCGGGGAAGATTGTGTAATCCTCTAAATCCGTTCATCAACCATAAGGGAATCGACTCCGTAAATAGTGCCGTGGTAATGCCAGCCCATGGTCCAGCTAAAAGCATGGAATATGATGCTGTTGCAACTACACATTCTTGGATTCCAAAAAGGAATCGTTCCATTCTCAATACCAGCCAAAGGGGGATTCTTGAAGATGAACAAATGTACCAGAAATGCTGCAATCTATTCGAGAAATTCTTCCCTAGCAGTTCATACAGGAGGCCAGTTGGAATTTCAAGCATGGTGGAGGCCATGGTATCTAGGGCCAAAATTGATGCACGGATTGATTTCGAGTCTGGAAGGATGAAGAAAGAAGAATTTGCTGAGATCATGAAGATCTGTTCCACCATTGAAGAACTCAGACGGCAAAGGGAGTGAATTTAGCTTGTTCTTCATGAAAAAATGCCTTGTTTCTACT
>MK363167 A/swine/Borken/21121/2015 2015/01/07 2 (PB1)
AGCGAAAGCAGGCAAACCATTTGAATGGATGTCAATCCGACTCTACTTTTCTTGAAAGTGCCAGCACAAAATGCTATAAGCACTACATTCCCTTATACTGGAGACCCCCCATATAGCCATGGAACAGGAACAGGATATACCATGGACACGGTCAACAGAACACACCAATACTCAGAAAGGGGAAGATGGACAACAAACACAGAGACGGGAGCACCCCAGCTTAACCCGATTGATGGACCACTACCTGAGGACAATGAGCCAAGCGGGTATGCCCAAACAGATTGTGTCCTGGAGGCAATGGCTTTCCTTGAGGAATCCCATCCCGGGATATTTGAAAACTCTTGCCTTGAAACGATAGAGGTTGTCCAACAAACAAGAGTGGACAAGCTGACTCAAGGTCGTCAGACCTATGACTGGACATTGAATAGAAACCAACCGGCTGCAACTGCTTTGGCCAACACAATAGAGGTCTTCAGGATGAACAGTTTAACAGCCAATGAATCGGGAAGGTTAATAGATTTCCTCAAGGATGTGATGGAATCAATGGATAAAGAAGAGATGGAAATAACAACACACTTCCAAAGGAAAAGAAGGATAAGGGACAACATGACCAAGAAAATGGTAACACAAAGGACAATAGGAAAGAAGAAGCATAAACTGAACAAAAGGAATTATCTAATAAGAGCATTGACATTAAACACAATGACAAAAGATGCAGAAAGAGGCAAATTGAAAAGACGTGCAATTGCAACACCTGGGATGCAGATCAGAGGATTTGTGTACTTCGTAGAAGCACTGGCGAGGAGCATCTGTGAGAAACTTGAGCAATCTGGACTCCCAGTTGGGGGAAATGAAAAGAAAGCCAAATTGGCAAATGTTGTGAGGAAAATGATGACCAACTCACAAGATACAGAACTTTCTTTTACAATTACTGGAGACAACACCAAATGGAATGAGAATCAAAATCCCCGGATGTTCCTGGCAATGATAACGTACATCACAAGAAATCAACCTGAATGGTTCAGAAACGTTTTAAGCATTGCCCCTATAATGTTCTCAAACAAAATGGCAAGATTAGGAAAAGGATACATGTTCGAAAGTAAGAGCATGAAACTACGGACACAAATACCAGCAGAAATGCTCGCAAATATTGACTTAAAATACTTCAATGAATCAACAAGGAAAAAGATCGAGAAGATACGGCCGCTCCTCATAGACGGCACGGCCTCATTAAGCCCTGGAATGATGATGGGCATGTTTAACATGCTGAGCACTGTTCTAGGAGTCTCAGTCCTGAACCTCGGGCAAAAGAGGTACACTAAAACCACCTACTGGTGGGATGGACTCCAATCTTCTGATGACTTCGCCCTCATAGTGAATGCACCCAATCACGAAGGAATACAAGCAGGAGTGGATAGGTTCTATAGGACCTGCAAACTGGTTGGAATCAATATGAGCAAAAAGAAATCTTACATAAATAAAACAGGAACATTTGAATTCACAAGCTTTTTCTACCGCTATGGGTTTGTAGCTAATTTCAGTATGGAGCTACCCAGCTTTGGGGTATCTGGAGTCAATGAATCGGCTGACATGAGCATTGGAGTGACAGTAATAAAGAACAACATGATAAACAATGATCTCGGGCCAGCAACAGCCCAAATGGCTCTTCAATTATTCATTAAAGACTACAGGTATACATACCGATGCCACAGGGGTGACATGCAAATCCAAACTAAAAGATCATTTGAGCTAAAAAAACTATGGGAGCAAACCCATTCAAAGGCAGGGCTACTGGTTTCAGATGGAGGGCCAAATCTGTACAATATCCGGAATCTCCACATTCCGGAAGTCTGCTTGAAATGGGAGCTAATGGATGTAGATTATCGGGGAAGATTGTGTAATCCTCTAAATCCGTTCGTCAACCATAAGGGAATTGACTCCATAAATAGTGCCGTGGTAATGCCAGCCCATGGTCCAGCCAAAAGCATGGAATATGATGCTGTTGCAACTACACATTCTTGGATTCCAAAAAGGAATCGTTCCATTCTCAATACCAGCCAAAGGGGGATTCTTGAAGATGAACAAATGTACCAGAAGTGCTGCAATCTATTCGAGAAATTCTTCCCGAGCAGTTCATACAGGAGGCCAGTTGGAATTTCAAGCATGGTGGAGGCCATGGTATCTAGGGCCAGAATTGATGCACGGATTGATTTCGAGTCTGGAAGGATGAAGAAAGAAGAATTTGCTGAGATCATGAAGATCTGTTCCACCATTGAAGAACTCAGACGGCAAAAGTAGTGAATTTAGCTTGTTCTTCATGAAAAAATGCCTTGTTTCTACT
>MK363175 A/swine/Guenne/21206/2015 2015/01/21 2 (PB1)
AGCGAAAGCAGGCAAACTATTTGAATGGATGTCAATCCGACTCTACTTTTCTTGAAAGTGCCAGCACAAAATGCTATAAGCACTACATTCCCTTATACTGGAGATCCCCCATATAGCCATGGAACAGGAACAGGATATACCATGGACACGGTCAACAGAACACACCAATACTCAGAAAGGGGAAGATGGACAACAAACACAGAGACAGGAGCACCCCAGCTTAACCCGATTGATGGACCACTACCTGAGGACAATGAGCCAAGCGGGTATGCTCAAACAGATTGTGTCCTGGAGGCAATGGCTTTCCTTGAGGAATCCCATCCCGGAATATTTGAAAACTCTTGCCTTGAAACGATAGAGGTTGTCCAACAAACAAGGGTGGACAAGCTGACTCAAGGTCGTCAGACCTATGACTGGACATTGAATAGAAACCAACCGGCTGCAACTGCTTTGGCCAACACAATAGAGGTCTTCAGGATGAACAGTTTAACAGCCAATGAATCGGGAAGGTTAATAGATTTCCTCAAGGATGTGATGGAGTCAATGGATAAAGAAGAGATGGAAATAACAACACACTTCCAAAGGAAAAGAAGGATAAGGGACAACATGACCAAGAAAATGGTAACACAAAGGACAATAGGAAAGAAAAAGCATAAACTGAACAAAAGGAATTATCTAATAAGAGCATTGACATTAAACACAATGACAAAAGATGCAGAAAGAGGCAAGTTGAAAAGGCGTGCAATTGCAACACCTGGGATGCAAATCAGAGGATTTGTGTACTTCGTAGAGGCACTGGCGAGGAGCATCTGTGAGAAACTTGAGCAATCTGGACTCCCAGTTGGGGGAAATGAAAAGAAAGCCAAATTGGCAAATGTTGTGAGGAAAATGATGACCAACTCACAAGATACAGAACTTTCTTTTACAATTACTGGAGACAACACCAAATGGAATGAGAATCAAAATCCCCGGATGTTCCTGGCGATGATAACGTACATCACAAGAAATCAACCTGAATGGTTCAGAAACGTTTTAAGCATTGCCCCTATAATGTTCTCAAACAAAATGGCAAGATTAGGAAAAGGATACATGTTCGAAAGTAAAAGCATGAAACTACGGACACAAATACCAGCAGAAATGCTTGCAGATATTGACTTGAAATACTTCAATGAATCAACAAGGAAAAAGATCGAGAAGATACGGCCACTCCTCATAGAAGGCACGGCCTCATTAAGCCCTGGAATGATGATGGGCATGTTTAACATGCTGAGCACTGTTCTAGGAGTCTCAGTCCTGAACCTCGGGCAAAAGAGGTACACTAAAACCACCTACTGGTGGGATGGACTCCAATCTTCTGATGACTTCGCCCTCATAGTGAATGCACCCAATCACGAAGGAATACAAGCAGGAGTGGATAGGTTCTATAGGACCTGCAAACTGGTTGGAATCAATATGAGCAAAAAGAAATCTTACATAAATAAAACAGGAACATTTGAATTCACAAGCTTTTTCTACCGCTATGGATTTGTAGCTAACTTCAGTATGGAGCTACCCAGCTTTGGGGTATCTGGAGTCAATGAATCGGCTGACATGAGCATTGGAGTGACAGTAATAAAGAACAACATGATAAACAATGATCTAGGGCCAGCTACAGCCCAAATGGCTCTTCAATTATTTATTAAAGACTACAGGTATACATACCGATGCCACAGAGGTGACATGCAAATCCAAACTAAAAGATCATTTGAGCTAAAAAAACTATGGGAGCAAACCCATTCAAAGGCAGGACTACTGGTTTCAGATGGAGGGCCAAATCTGTACAACATCCGGAATCTCCACATTCCGGAAGTCTGCTTGAAATGGGAGCTAATGGATGTAGATTATCGGGGAAGATTGTGTAATCCTCTAAATCCGTTCGTCAACCATAAGGGAATTGACTCCGTAAATAGTGCTGTGGTAATGCCGGCCCATGGTCCAGCTAAAAGCATGGAATATGATGCTGTTGCAACTACACATTCTTGGATTCCAAAAAGGAATCGTTCCATTCTCAATACCAGCCAAAGGGGGATTCTTGAAGATGAACAAATGTACCAGAAGTGCTGCAATCTATTCGAGAAATTCTTCCCGAGCAGTTCATACAGGAGGCCAGTTGGAATTTCAAGCATGGTGGAGGCCATGGTATCTAGGGCCAGAATTGATGCACGGATTGATTTCGAGTCTGGAAGAATGAAGAAAGAAGAATTTGCTGAGATCATGAAGATCTGTTCCACCATTGAAGAACTCAGACGGCAAAAGTAGTGAATTTAGCTTGTTCTTCATGAAAAAATGCCTTGTTTCTACT
>MK363191 A/swine/Wielen/21300/2015 2015/02/12 2 (PB1)
AGCGAAAGCAGGCAAACCATTTGAATGGATGTCAATCCGACTCTACTTTTCTTAAAAGTGCCAGCACAAAATGCTATAAGCACTACATTCCCTTATACTGGAGATCCCCCATATAGCCATGGAACAGGGACAGGATATACCATGGACACGGTCAACAGAACACACCAATACTCAGAAAGGGGAAGATGGACAACAAACACAGAGACGGGAGCACCCCAGCTTAACCCGATTGATGGACCACTACCTGAGGACAATGAGCCAAGCGGGTATGCTCAAACAGATTGTGTCCTGGAGGCAATGGCTTTCCTTGAGGAGTCCCATCCCGGGATATTTGAAAACTCTTGCCTGGAAACGATAGAGGTTGTCCAACAAACAAGAGTGGACAAGCTGACTCAAGGTCGTCAGACCTATGATTGGACATTGAATAGAAACCAACCGGCTGCAACCGCCTTGGCCAACACAATAGAGGTCTTCAGGATGAACAGTCTAACAGCCAATGAATCGGGGAGGTTAATAGATTTCCTTAAGGATGTGATGGAATCAATGGATAAGGAAGAGATGGAAATAACAACACACTTCCAAAGGAAAAGAAGGATAAGGGACAACATGACGAAGAGAATGATAACACAAAGGACAATAGGAAAGAAAAAGCATAAGCTGAACAAAAGGAGTTATCTAATAAGAGCATTGACATTGAACACAATGACAAAAGATGCAGAAAGAGGCAAGTTAAAAAGGCGTGCAATTGCAACACCAGGGATGCAGATCAGAGGATTTGTGTACTTCGTAGAAGCACTGGCGAGGAGCATCTGTGAGAAACTTGAGCAATCTGGACTCCCAGTTGGGGGAAATGAAAAGAAAGCCAAATTGGCAAATGTTGTGAGAAAAATGATGACCAACTCACAAGATACAGAGCTTTCTTTTACAATTACTGGAGACAACACCAAATGGAATGAGAATCAAAATCCCCGGATGTTCCTGGCGATGATAACGTACATCACAAGAAATCAACCTGAATGGTTCAGAAATGTTTTAAGCATTGCCCCTATAATGTTCTCAAACAAAATGGCAAGATTAGGGAAAGGATACATGTTCGAAAGTAAGAGCATGAAGCTACGAACACAAATACCAGCAGAAATGCTCGCAGATATTGACTTGAAATACTTCAATGAATCAACAAGGAAAAAGATCGAGAAGATAAGGCCACTCCTCATAGACGGCACGGCCTCATTAAGCCCTGGAATGATGATGGGCATGTTTAACATGCTGAGCACTGTCCTAGGAGTATCAGTCTTAAACCTCGGGCAAAAGAGGTACACTAAAACCACCTACTGGTGGGATGGACTCCAATCTTCTGATGATTTCGCCCTCATAGTGAATGCACCCGATCATGAAGGAATACAAGCAGGAGTGGATAGGTTCTATAGGACCTGCAAACTGGTTGGAATCAATATGAGCAAAAAGAAATCTTACATAAATAAAACAGGAACATTTGAATTCACAAGCTTTTTCTACCGCTATGGATTTGTAGCTAACTTCAGTATGGAGCTACCCAGCTTTGGGGTATCTGGAGTCAATGAATCGGCTGACATGAGCATTGGAGTGACAGTGATAAAGAACAACATGATAAACAATGATCTCGGGCCAGCAACAGCCCAAATGGCTCTCCAATTATTTATTAAAGACTACAGGTATACATACCGGTGCCACAGAGGTGACATGCAAATCCAAACTAAAAGATCATTTGAGCTAAAAAAACTATGGGAGCAAACCCATTCAAAGGCAGGACTACTGATTTCAGATGGAGGGCCAAATCTGTACAATATCCGGAACCTCCACATTCCGGAAGTCTGCTTGAAATGGGAGCTAATGGATGTAGATTATCGGGGAAGATTGTGTAATCCTCTAAATCCGTTCGTCAACCATAAGGGAATTGACTCCGTAAATAGTGCCGTGGTAATGCCAGCCCATGGTCCAGCTAAAAGCATGGAATATGATGCTGTTGCAACTACACATTCTTGGATTCCAAAAAGGAATCGTTCCATTCTCAATACCAGCCAAAGGGGGATTCTTGAGGATGAACAAATGTATCAGAAATGCTGCAATCTATTCGAGAAATTCTTCCCTAGCAGTTCATACAGGAGGCCAGTTGGAATTTCAAGCATGGTGGAGGCCATGGTATCTAGGGCCAGAATTGATGCACGGATTGATTTCGAGTCTGGAAGGATGAAGAAAGAAGAATTTGCTGAGATCATGAAGATCTGTTCCACCATTGAAGAATTCAGACGGCAAAGGTAGTGAATTTAGCTTGTTCTTCATGAAAAAATGCCTTGTTTCTTCT
>MK363199 A/swine/Spain/21350/2015 2015/02/25 2 (PB1)
AGCGAAAGCAGGCAAACCATTTGAATGGATGTCAACCCGACTCTACTTTTCTTAAAATTACCAGCACAAAATGCTATAAGCACTACATTCCCTTATACTGGAGATCCCCCATATAGTCATGGAACAGGGACAGGATACACCATGGATACGGTCAACAGAACACATCAATATTCAGACAGAGGAAAATGGACAACAAACACAGAAACTGGAGCACCCCAGCTTAACCCGATTGACGGACCACTACCTGAGGACAACGAACCAAGCGGATATGCTCAAACAGACTGTGTCCTGGAGGCAATGGCTTTCCTTGAGGAATCCCATCCAGGGATATTTGAAAACTCTTGTCTTGAAACAATGGAGATTATCCAACAAACAAGAGTGGATAAACTGACTCAAGGTCGTCAGACCTATGACTGGACACTGAATAGAAACCAACCGGCTGCAACTGCTTTGGCCAACACAATAGAAGTCTTCAGGATGAATAGCCTAACAGCCAATGAGTCGGGGAGATTAATAGATTTCCTTAAGGATGTGATGGAATCAATGGATAAAGAAGAGATGGAAATAACAACACATTTCCAAAGGAAAAGAAGAATAAGGGACAACACGACCAAAAAAATGGTAACACAAAGAACAATAGGAAAGAAAAAGCAGAAACTGGCCAAGAGGAATTATCTAATAAGGGCATTAACATTAAACACAATGACAAAAGATGCGGAAAGAGGCAAACTGAAAAGGCGTGCAATTGCAACACCAGGGATGCAAATCAGAGGATTTGTGTACTTCGTAGAAACACTTGCAAGAAGCATCTGTGAGAAACTTGAGCAATCTGGGCTTCCAGTTGGGGGAAATGAGAAGAAAGCCAAATTGGCAAATGTTGTTAGGAAAATGATGACCAACTCACAAGATACAGAGCTTTCCTTTACAATTACTGGGGACAACACCAAATGGAATGAGAATCAAAACCCCAGGATGTTTCTGGCGATGATAACGTACATCACAAGAAATCAGCCTGAATGGTTCAGAAATGTTTTGAGCATAGCCCCTATAATGTTCTCAAACAAAATGGCTAGATTAGGGAAAGGATACATGTTCGAAAGTAAAAGCATGAAGCTACGGACACAAATACCAGCAGAAATGCTTGCAGATATTGACTTGAAATACTTCAATGAGTCAACAAGGGAAAAGATCGAGAAGATAAGGCCACTCCTCATAGATGGCACGGCCTCACTGAGCCCTGGAATGATGATGGGCATGTTTAACATGCTGAGCACAGTTCTAGGAGTCTCAATCCTGAATCTTGGGCAAAAGAGATACACTAAAACCACCTACTGGTGGGATGGACTCCAATCTTCTGATGATTTCGCCCTCATAGTGAATGCACCTAATCACGAAGGAATACAAGCAGGGGTGGATAGGTTCTATAGAACCTGCAAACTGGTTGGAATCAATATGAGCAAAAAGAAATCTTACATAAATAGGACAGGAACATTTGAATTTACAAGCTTTTTCTACCGCTATGGGTTCGTAGCTAACTTTAGTATGGAGCTACCCAGCTTTGGGGTGTCTGGGGTTAATGAATCGGCTGACATGAGCATTGGAGTGACAGTGATAAAGAACAACATGATAAACAATGATCTCGGACCAGCAACAGCCCAAATGGCTCTTCAGCTATTCATTAAGGACTACAGGTATACATACCGATGCCACAGAGGTGACACGCAAATCCAAACGAAAAGATCGTTCGAGCTAAAAAAACTGTGGGAACAAACCCATTCAAAAGCAGGACTACTGGTTTCAGATGGAGGACCAAATCTGTACAATATCCGGAATCTCCACATCCCGGAAGTCTGTTTGAAATGGGAACTAATGGATATAGATTACAGGGGAAGATTGTGTAATCCTCTGAATCCGTTTGTCAACCATAAGGGAATTGAGTCCGTAAACAGTGCCGTGGTATTGCCAGCCCATGGTCCAGCTAAAAGCATGGAATATGATGCTGTTGCAACTACACATTCTTGGATTCCAAAAAGGAACCGTTCTATTCTCAACACCAGCCAAAGGGGAATCCTTGAGGATGAACAAATGTACCAGAAGTGCTGCAATCTATTCGAGAAATTCTTCCCTAGCAGTTCATACAGGAGGCCAGTTGGAATTTCAAGCATGGTGGAGGCCATGGTATCTAGGGCCAGAATTGATGCACGGGTTGATTTCGAGTCTGGAAGGATTAAGAAAGAAGAATTTGCTGAGATCATGAAGATCTGTTCCACCATTGAAGAGTTCGGACGGCAGAAGTAGTGAATTTAGCTTGTCCTTCATGAAAAAATGCCTTGTTTCTACT
>MK363239 A/swine/Rietberg/22412/2015 2015/11/16 2 (PB1)
AGCGAAAGCAGGCAAACCATTTGAATGGATGTCAATCCGACTCTACTTTTCCTAAAAGTTCCAGCGCAAAATGCCATAAGCACCACATTCCCTTATACTGGAGATCCTCCATACAGCCATGGAACAGGAACAGGATACACCATGGACACAGTAAACAGAACACACCAATACTCAGAAAAGGGAAAATGGACGACAAATACAGAGACTGGTGCACCCCAGCTCAACCCGATTGATGGACCACTGCCTGAGGATAATGAACCAAGTGGATATGCACAAACAGACTGCGTTCTAGAAGCTATGGCTTTCCTTGAAGAATCCCACCCAGGAATATTTGAGAATTCATGCCTTGAAGCAATGGAAGTTGTCCAACAAACAAGAGTAGATAAACTAACTCAAGGTCGCCAGACTTATGATTGGACGTTAAACAGAAATCAACCGGCAGCAACTGCATTGGCCAACACCATAGAAGTCTTTAGATCAAATGGCCTAACAGCTAATGAGTCAGGAAGACTAATAGATTTCTTAAAGGATGTAATGGAATCAATGAACAAAGAGGAAATAGAGATAACGACCCACTTTCAAAGAAAAAGGAGAATCAGAGACAACATGACCAAGAAGATGGTCACTCAAAGAACAATAGGGAAGAAAAAACAAAGACTGAATAAGAGAGGCTATCTGATAAGAGCACTGACACTAAATACGATGACCAAAGATGCAGAGAGAGGCAAGTTAAAAAGAAGGGCTATCGCAACACCTGGGATGCAGATTAGAGGTTTCGTATATTTTGTTGAAACTTTAGCTAGAAGCATTTGCGAAAAGCTTGAACAGTCTGGGCTCCCGGTGGGTGGCAATGAAAAGAAGGCCAAACTGGCAAATGTTGTGAGAAAGATGATGACTAATTCACAAGACACAGAGATTTCTTTCACAATCACTGGGGACAACACTAAATGGAATGAAAATCAAAATCCTCGAATATTCCTGGCGATGATTACATATATCACCAGAAATCAACCTGAATGGTTCAGAAACATCCTGAGCATGGCACCCATAATGTTCTCAAACAAAATGGCAAGACTAGGGAAAGGGTACATGTTCGAGAGTAAAAGAATGAAGATTCGAACACAAATACCAGCAGAAATGCTAGCAAGCATTGACCTGAAGTACTTCAATGAATCAACAAAGAAGAAAATTGAGAAAATAAGACCTCTTCTAATAGATGGCACTGCATCACTGAGTCCTGGGATGATGATGGGCATGTTCAACATGCTAAGTACGGTTTTGGGAGTCTCGATACTGAATCTTGGACAAAAGAAGTACACCAAGACAACATACTGGTGGGATGGGCTCCAATCATCCGACGATTTTGCTCTCATAGTGAATGCACCAAACCATGAGGGAATACAAGCAGGAGTGGACAGATTCTACAGGACCTGCAAGTTAGTGGGAATCAACATGAGCAAGAAGAAATCCTATATAAATAAGACAGGTACGTTTGAATTTACAAGCTTTTTTTATCGCTATGGATTTGTGGCTAATTTTAGCATGGAGCTACCCAGCTTTGGAGTATCTGGAGTAAATGAGTCGGCTGACATGAGTGTTGGAGTAACAGTGATAAAGAACAACATGATAAACAATGATCTCGGACCCGCAACGGCCCAGATGGCTCTTCAATTGTTCATCAAAGACTACAGATACACATATAGGTGCCATAGGGGAGACACACAAATTCAGACGAGAAGATCATTTGAGTTAAAGAAACTGTGGGATCAAACCCAATCAAAGGTAGGGCTATTAGTATCAGATGGAGGACCAAACTTATACAATATACGGAATCTTCACATTCCTGAAGTCTGCTTAAAATGGGAGCTAATGGATGATGATTATCGGGGAAGACTTTGTAATCCCCTGAATCCCTTTGTCAGTCACAAAGAGATTGACTCTGTAAACAATGCTGTGGTAATGCCAGCCCATGGTCCGGTCAAAAGCATGGAATATGATGCCGTTGCAACTACACATTCTTGGATCCCCAAGAGGAATCGTTCTATTCTCAACACAAGCCAAAGGGGAATTCTTGAGGATGAACAGATGTATCAGAAGTGCTGCAATTTATTCGAGAAATTCTTCCCTAGCAGTTCATATAGGAGACCGGTTGGAATTTCTAGCATGGTGGAGGCCATGGTGTCTAGGGCCCGGATTGATGCCAGGGTCGACTTCGAATCTGGACGGATCAAGAAAGAAGAGTTCTCTGAGATCATGAAGATCTGTTCCACCATTGAAGAGCTCAGACGGCAAAAATAATGAATTTGACTTGTCCTTCATGAAAAAATGCCTTGTTTCTACT
>MK364825 A/swine/Bakum/3543/1998 1998// 2 (PB1)
AGCGAAAGCAGGCAAACCATTTGAATGGATGTCAACCCGACTCTACTTTTCTTGAAAGTGCCAGCGCAAAATGCTATAAGCACCACATTCCCTTATACTGGAGATCCTCCATACAGCCATGGAACAGGGACAGGATACACCATGGATACAGTCAACAGGACACATCAATATTCAGAAAGGGGAAAATGGACAACAAACACAGAGACTGGAGCACCCCAGCTTAACCCGATTGATGGACCACTACCCGAGGACAATGAACCAAGCGGATATGCACAAACAGATTGTGTCCTGGAGGCAATGGCTTTCCTTGAGGAATCCCACCCAGGGATATTTGAAAACTCGTGTCTTGAGACGATGGAGATTGTCCAACAAACAAGAGTGGACAAATTGACTCAAGGTCGTCAGACCTATGACTGGACATTAAACAGAAACCAACCGGCTGCAACTGCTTTGGCCAACACCATAGAGGTCTTCAGGTCGAACAGTTTAACAGCTAATGAATCGGGAAGGCTAATAGATTTCCTCAAGGATGTAATGGAATCAATGGATAAAGAAGAAATGGAAATAACAACACATTTCCAAAGGAAAAGAAGAGTAAGGGACAACATGACCAAGAAAATGGTAACACAAAGAACAATAGGAAAGAAGAAACAGAGATTGAACAAGAGGAGTTATCTAATAAGAGCGTTGACATTGAACACAATGACAAAAGATGCAGAAAGAGGCAAGTTGAAAAGGCGTGCAATTGCAACACCAGGGATGCAGATCAGAGGGTTTGTGTACTTCGTAGAAACACTGGCGAGGAGCATCTGTGAGAAACTTGAACAATCTGGGCTCCCAGTTGGAGGAAATGAAAAGAAAGCTAAATTGGCAAATGTTGTGAGAAAAATGATGACTAACTCACAAGATACAGAGCTCTCCTTTACAATTACTGGAGACAACACCAAATGGAATGAAAACCAAAACCCTCGGATGTTTCTGGCGATGATAACGTACATCACAAGAAATCAGCCTGAATGGTTCAGAAATGTTTTGAGCATTGCCCCTATAATGTTCTCAAACAAAATGGCAAGGCTAGGAAAAGGATACATGTTCGAAAGCAAGAGCATGAAGCTACGGACACAAATACCAGCAGAAATGCTCGCAAATATTGACTTGAAATACTTCAATGAATCAACGAGGAAGAAAATCGAAAAGATAAGGCCACTCCTAATAGATGGCACGGCCTCATTGAGTCCTGGAATGATGATGGGCATGTTTAACATGCTGAGTACAGTCCTAGGAGTCTCGATCTTGAATCTTGGGCAAAAGAGATACACCAAAACCACATACTGGTGGGATGGACTCCAATCTTCTGATGACTTCGCCCTCATAGTGAATGCACCTAATCATGAGGGAATACAAGCAGGAGTGGATAGGTTTTATAGAACCTGCAAACTGGTTGGAATCAATATGAGCAAGAAGAAATCTTACATAAATAGGACAGGAACATTTGAATTCACAAGCTTTTTTTACCGCTATGGGTTTGTAGCCAATTTCAGTATGGAGCTGCCCAGCTTTGGGGTGTCTGGGGTTAATGAATCGGCTGATATGAGCATTGGAGTGACAGTGATAAAGAACAACATGATAAACAATGATCTTGGACCAGCAACTGCCCAAATGGCCCTTCAGCTATTCATCAAAGACTACAGGTACACATACCGGTGCCACAGAGGTGACACGCAAATCCAAACGAGAAGATCATTTGAGCTGAAGAAGCTATGGGAGCAAACCCATTCAAAGACAGGACTGCTGGTTTCAGATGGAGGACCAAATCTATACAATATCCGGAACCTCCACATTCCGGAGGTCTGCTTGAAGTGGGAGCTAATGGATGAAGATTATCGGGGAAGACTGTGTAATCCTCTAAACCCATTTGTCAGCCACAAGGAAATTGAGTCCGTAAACAGTGCTGTGGTAATGCCAGCTCATGGTCCAGCCAAGAGCATGGAATATGATGCTGTTGCAACTACACACTCTTGGATTCCTAAGAGGAACCGCTCCATTCTCAATACCAGCCAAAGGGGAATTCTTGAGGATGAACAAATGTACCAGAAGTGCTGCAATCTATTCGAGAAATTCTTCCCTAGCAGTTCATACAGGAGGCCAGTTGGAATTTCCAGCATGGTGGAGGCCATGGTATCTAGGGCCAGGATTGATGCACGAATTGATTTCGAGTCTGGAAGGATTAAGAAAGAAGAGTTTGCTGAAATCATGAAGATCTGTTCCACCATTGAAGAGCTCAGACGGCAGAAGTAGTGAATTTAGCTTGTCCTTCATGAAAAAATGCCTTGTTTCTACT
>MK364861 A/swine/Beienrode/3053/2004 2004/03/29 2 (PB1)
AGCGAAAGCAGGCAAACCATTTGAATGGATGTCAACCCGACTCTACTTTTCTTGAAAGTGCCAGCACAAAATGCTATAAGCACCACATTCCCTTATACTGGAGATCCTCCATATAGTCATGGAACAGGGACAGGATACACCATGGACACGGTCAACAGAACACATCAATATTCAGAAAGGGGAAGATGGACAACAAACACAGAAACTGGAGCACCCCAGCTTAACCCGATTGATGGACCACTACCTGAGGACAATGAGCCAAGCGGGTATGCTCAAACAGACTGTGTCCTGGAGGCAATGGCTTACCTTGAGGAATCCCACCCAGGGATATTCGAAAACTCGTGTCTTGAAACAATGGAAGTTGAATGCCAAACAAGAGTGGACAAACTGACTCAAGGTCGTCAGACCTATGATTGGACATTGAATAGAAACCAACCAGCTGCAACTGCTTTGGCCAACACAATAGAGGTCTTCAGGTTGAACAGTCTAACAGCTAATGAATCGGGAAGATTAATAGATTTCCTTAAAGACGTGATGGAATCAATGGATAAAGAAGAGATGGAAATAACAACACATTTCCAAAGGAAAAGAAGAATAAGGGACAACATGACCAAGAAAATGATAACACAAAGAACAATAGGAAAGAAAAAGCAGAAACTGAACAAGAGGAGTTATCTAATAAGAGCATTGACATTAAACACAATGACAAAAGATGCAGAAAGAGGCAAGTTGAAAAGGCGTGCAATTGCAACACCAGGGATGCAGATCAGAGGGTTTGTGTACTTCGTAGAAACACTGGCGAGGAGCATCTGTGAGAAACTTGAGCAATCTGGGCTCCCAGTTGGAGGGAATGAAAAGAAAGCCAAATTGGCAAATGTTGTGAGAAAAATGATGACCAACTCACAAGATACAGAGCTCTCCTTTACAATTACTGGAGACAACACCAAATGGAATGAGAATCAAAACCCACGGGTGTTTCTGGCTATGATAACATACATCACAAGAAATCAGCCTGAATGGTTCAGAAATGTTTTAAGCATCGCCCCTATAATGTTCTCAAATAAAATGGCAAGATTAGGAAAAGGATACATGTTCGAAAGTAAAAGCATGAAGCTACGAACACAAATACCAGCAGAAATGCTCGCAGATATTGACTTGAAATACTTCAATGAATCAACAAGGAAAAAAATCGAGAAGATAAGGCCACTCCTAATAGATGGCACGGCCTCATTAAGCCCTGGAATGATGATGGGCATGTTTAACATGCTGAGCACAGTCCTAGGAGTCTCAATCCTGAACCTTGGGCAAAAGAGGTACACTAAAACCACATACTGGTGGGATGGACTCCAATCTTCTGATGACTTCGCCCTCATAGTGAATGCATCTAATCATGAAGGAATACAAGCAGGAGTGGATAGGTTCTATAGGACCTGCAAACTGGTTGGAATCAACATGAGCAAAAAGAAATCTTACATAAATAGGACAGGAACATTTGAATTCACAAGCTTTTTCTACCGCTACGGGTTTGTAGCCAATTTCAGTATGGAGCTACCCAGCTTTGGGGTATCTGGAGTTAATGAATCGGCTGATATGAGCATCGGAGTGACAGTGATAAAGAACAACATGATAAACAATGATCTCGGGCCAGCAACTGCCCAAATGGCTCTTCAGCTATTCATTAAGGACTACAGGTATACATACCGGTGCCACAGAGGTGACACGCAAATCCAAACGAAAAGATCATTCGAGCTAAAAAGACTATGGGAGCAAACCCATTCAAAGGCAGGACTACTGATTTCAGATGGAGGACCAAATCTGTACAATATCCGGAACCTCCACATCCCGGAAGTATGCTTGAAGTGGGAGCTAATGGATGTAGATTATCGGGGAAGATTGTGTAATCCTCTGAATCCATTTGTCAACCATAAGGGAATTGAGTCCGTAAACAGTGCCGTGGTAATGCCAGCTCACGGTCCAGCTAAGAGCATGGAATATGATGCTGTTGCAACTACACATTCTTGGACTCCCAAAAGGAACCGTTCCATCCTCAATACCAGCCAAAGGGGAATTCTTGAGGATGAACAAATGTACCAGAAGTGCTGCAATCTATTTGAGAAATTCTTCCCTAGCAGTTCATACAGGAGGCCAGTTGGAATTTCCAGCATGGTGGAGGCCATGGTATCTAGGGCCAGAATTGATGCACGGATTGATTTCGAGTCTAGAAGGATTAAGAAAGAAGAGTTTGCTGAGATCATGAAGATCTGTTCCACCATTGAAGAGCTCGGACGGCAAAAGTAGTGAATTTAGCTTGTCCTTCATGAAAAAATGCCTTGTTTCTACT
>MK364869 A/swine/Kneheim/3066/2004 2004/04/05 2 (PB1)
AGCGAAAGCAGGCAAACCATTTGAATGGATGTCAACCCGACTCTACTTTTCTTAAAAGTGCCAGCACAAAATGCTATAAGCACTACATTCCCTTATACTGGAGATCCCCCATACAGTCATGGAACAGGGACAGGATACACCATGGACACGGTCAACAGAACACATCAATATTCAGAAAGGGGAAAATGGACAACAAACACAGAAACTGGAGCACCCCAGCTTAACCCGATTGATGGACCACTACCTGAGAACAATGAGCCAAGCGGGTATGCTCAAACAGACTGTGTCCTGGAGGCAATGGCTTTCCTTGAGGAATCCCATCCAGGGATATTTGAAAACTCTTGTCTTGAAACAATGGAGGTTGTCCAACAAACAAGAGTGGACAAACTGACTCAAGGTCGTCAGACCTATGACTGGACATTGAATAGAAACCAACCGGCTGCAACCGCTTTGGCCAACACAATAGAAGTCTTCAGGATGAACAGTCTAACAGCCAATGAATCGGGAAGATTAATAGATTTCCTTAAGGATGTGATGGAATCAATGGATAAAGAAGAGATGGAAATAACAACACATTTCCAAAGGAAAAGAAGAATAAGGGACAACATGACCAAGAAAATGGTAACACAAAGGACAATAGGAAAGAAAAAGCAGAAACTGAACAAGAAGAATTATCTAATAAGAGCATTGACATTAAACACAATGACAAAAGATGCAGAAAGAGGCAAGTTGAAAAGGCGTGCAATTGCAACACCAGGGATGCAGATCAGAGGATTTGTGTACTTCGTAGAAACACTGGCGAGGAGCATCTGTGAGAAACTTGAGCAATCTGGGCTCCCAGTTGGGGGGAATGAGAAGAAAGCCAAATTGGCAAATGTTGTGAGGAAAATGATGACCAACTCACAAGATACAGAGCTTTCCTTTACAATTACTGGGGACAACACCAAATGGAATGAGAATCAAAACCCCAGGATGTTTCTGGCGATGATAACGTACATCACAAGAAATCAGCCTGAATGGTTCAGAAATGTTTTAAGCATCGCCCCTATAATGTTCTCAAACAAAATGGCAAGATTAGGGAAAGGATACATGTTCGAAAGTAAGAGCATGAAGCTACGAACACAAATACCAGCAGAAATGCTCGCAAATATTGACTTGAAATACTTCAATGAATCAACAAGGGAAAAGATCGAGAAGATAAGGCCACTCCTCATAGATGGCACGGCATCACTAAGCCCTGGGATGATGATGGGCATGTTTAACATGCTGAGCACAGTTCTAGGAGTCTCAATCCTGAACCTCGGGCAAAAGAGGTACACTAAAACCACCTACTGGTGGGATGGACTCCAATCTTCTGATGACTTCGCCCTCATAGTGAATGCACCTAATCATGAAGGAATACAAGCAGGAGTGGATAGGTTCTATAGGACCTGCAAACTGGTTGGAATCAATATGAGCAAAAAGAAATCTTACATAAATAGGACAGGAACATTTGAATTCACAAGCTTTTTTTACCGCTATGGGTTTGTAGCCAACTTCAGTATGGAGCTACCCAGCTTTGGGGTATCTGGAGTTAATGAATCGGCTGACATGAGCATTGGAGTGACAGTGATAAAGAACAACATGATAAACAATGATCTCGGCCCAGCAACAGCCCAAATGGCTCTTCAGCTGTTCATTAAGGACTACAGGTATACATACCGATGCCACAGAGGTGACACGCAAATCCAAACGAAAAGATCATTCGAGCTAAAAAAACTATGGGAGCAAACCCATTCAAAGGCAGGACTACTGGTTTCAGATGGAGGACCAAATCTGTACAATATCCGGAATCTCCACATTCCGGAAGTCTGCTTAAAATGGGAGCTAATGGATGTAGATTATCGGGGAAGATTATGTAATCCTCTGAATCCATTTGTCAACCATAAGGGAATTGAGTCCGTAAACAGTGCCGCGGTGATGCCAGCCCATGGTCCAGCTAAAAGCATGGAATATGATGCTGTTGCAACTACACATTCTTGGATTCCAAAAAGGAATCGTTCCATTCTCAATACCAGCCAAAGGGGAATTCTTGAGGATGAACAAATGTACCAGAAGTGCTGCAATCTATTCGAGAAGTTCTTCCCTAGCAGTTCATACAGGAGGCCAGTTGGAATTTCAAGCATGGTGGAGGCCATGGTATCTAGGGCCAGAATTGATGCACGGATTGATTTCGAGTCTGGAAGGATTAAGAAAGAAGAATTTGCTGAGATCATGAAGATCTGTTCCACCATTGAAGAGTTCAGACGGCAAAAGTAGTGAATTTAGCTTGTCCTTCATGAAAAAATGCCTTGTTTCTACT
>MK364912 A/swine/Rheda-Wiedenbrueck/4205/2005 2005/06/22 2 (PB1)
AGCGAAAGCAGGCAAACCATTTGAATGGATGTCAACCCGACTCTACTTTTCTTAAAAGTGCCAGCACAAAATGCTATAAGCACTACATTCCCTTATACTGGAGATCCCCCATATAGTCATGGAACAGGGACAGGATACACCATGGACACAGTCAACAGAACACATCAATACTCAGAAAGGGGAAGATGGACAACAAACACAGAAACTGGAGCACCCCAGCTTAACCCGATTGATGGACCATTACCTGAGGACAATGAGCCAAGCGGGTATGCTCAAACAGACTGTGTCCTGGAGGCAATGGCTTTCCTTGAGGAATCCCATCCAGGGATATTTGAAAACTCTTGTCTTGAAACGATGGAGGTTGTCCAACAAACAAGAGTGGACAAACTGACTCAAGGTCGTCAGACCTATGACTGGACATTGAATAGAAACCAACCGGCTGCAACTGCTTTGGCCAACACAATAGAAGTCTTCAGGATGAACAGTCTAACAGCCAATGAATCGGGAAGATTAATAGATTTCCTTAAGGATGTGGTGGAATCAATGGATAAAGAAGAGATGGAAATAACAACACATTTCCAAAGGAAAAGAAGAATAAGGGACAACATGACCAAGAAAATGGTAACACAAAGGACAATAGGAAAGAAAAAGCAGAAACTGAACAAGAGGAGTTATCTAATAAGAGCATTGACATTAAACACAATGACAAAAGATGCAGAAAGAGGCAAGTTGAAAAGGCGTGCAATTGCAACACCAGGGATGCAGATCAGAGGGTTTGTGTACTTCGTAGAAACACTGGCGAGGAGCATCTGTGAGAAACTTGAGCAATCTGGGCTCCCAGTTGGGGGGAATGAAAAGAAAGCCAAATTGGCAAATGTTGTGAGGAAAATGATGACAAACTCACAAGATACAGAGCTTTCCTTTACAATTACCGGGGACAACACCAAATGGAATGAGAATCAAAACCCCAGGATGTTTCTGGCGATGATAACGTACATCACAAGAAATCAGCCTGAATGGTTCAGAAATGTTTTAAGCATCGCCCCTATAATGTTCTCAAACAAAATGGCAAGATTAGGGAAAGGATACATGTTCGAAAGTAAAAGCATGAAGCTACGAACACAAATACCAGCAGAAATGCTCTCAGATATTGACTTGAAATACTTCAATGAATCAACAAGGAAAAAGATCGAGAAGATAAGGCCACTCCTCATAGATGGCACGGCCTCACTAAGCCCTGGAATGATGATGGGCATGTTTAACATGCTGAGCACAGTTCTAGGAGTCTCAATCCTGAACCTCGGGCAAAAGAGATACACTAAAACCACCTACTGGTGGGATGGGCTCCAATCTTCTGATGACTTCGCCCTCATAGTGAATGCACCTAATCATGAAGGAATACAAGCAGGAGTGGATAGGTTCTATAGGACCTGCAAACTGGTTGGAATCAATATGAGCAAAAAGAAATCTTACATAAATAGGACAGGAACATTTGAATTCACAAGCTTTTTCTACCGCTATGGGTTTGTAGCCAACTTCAGTATGGAGCTACCCAGCTTTGGGGTATCTGGAGTTAATGAATCAGCTGACATGAGCATTGGAGTAACAGTGATAAAGAACAACATGATAAACAATGATCTCGGGCCAGCAACAGCCCAAATGGCTCTTCAGCTATTCATTAAGGACTACAGGTATACATACCGATGCCACAGAGGTGACACGCAAATCCAAACGAAAAGATCATTCGAGCTAAAAAAACTATGGGAGCAAACCCATTCAAAGGCAGGACTACTGGTTTCAGATGGAGGACCAAATCTGTACAATATCCGGAATCTCCACATCCCGGAAGTCTGCTTGAAATGGGAGCTAATGGATATAGATTATCGGGGAAGATTGTGTAATCCTCTGAATCCGTTCGTCAACCATAAGGGAATTGAGTCCGTAAACAGTGCCGTGGTAATGCCAGCCCATGGTCCAGCTAAAAGCATGGAATATGATGCTGTTGCAACTACACATTCTTGGATTCCAAAAAGGAATCGTTCCATTCTCAATACCAGCCAAAGGGGAATTCTTGAGGATGAACAAATGTACCAGAAGTGCTGCAATCTATTCGAGAAATTCTTCCCTAGCAGTTCATACAGGAGGCCAGTTGGAATTTCAAGCATGGTGGAGGCCATGGTATCTAGGGCCAGAATTGATGCACGGGTTGATTTCGAGTCTGGAAGGATTAAGAAAGAAGAATTTGCTGAGATCATGAAGATCTGTTCCACCATTGAAGAGCTCAGACGGCAGAAGTAGTGAATTTAGCTTGTCCTTCATGAAAAAATGCCTTGTTTCTACT
>MK364928 A/swine/Bad Rothenfelde/4255/2005 2005/07/05 2 (PB1)
AGCGAAAGCAGGCAAACCATTTGAATGGATGTCAACCCGACTCTGCTTTTCTTAAAAGTGCCAGCACAAAATGCTATAAGCACTACATTCCCTTATACTGGAGATCCCCCATATAGTCATGGAACAGGGACAGGATACACCATGGACACGGTCAACAGAACACACCAATATTCAGAAAGGGGAAGATGGACAACAAACACAGAAACTGGAGCACCCCAGCTTAACCCAATTGATGGACCACTACCTGAGGACAATGAGCCAAGCGGGTATGCTCAAACAGACTGTGTCCTGGAGGCAATGGCTTTCCTTGAGGAATCCCATCCAGGGATATTTGAAAACTCTTGTCTTGAAACGATGGAGGTTGTCCAACAAACAAGAGTGGACAAACTGACTCAAGGTCGTCAGACCTATGACTGGACATTGAATAGAAACCAACCGGCTGCAACTGCTTTGGCCAATACAATAGAGGTCTTCAGGATGAACAGTCTAACAGCCAATGAATCGGGAAGATTAATAGATTTCCTTAAGGATGTGATGGAATCAATGGATAAGGAAGAGATGGAAATAACAACACATTTCCAAAGGAAAAGAAGAATAAGGGACAACATGACCAAGAAAATGGTAACACAAAGGACAATAGGAAAGAAAAAGCAGAAGCTGAACAAGAGGAGTTATCTAATAAGAGCATTGACATTAAACACAATGACAAAAGATGCAGAAAGAGGCAAGTTGAAAAGGCGTGCAATTGCAACACCAGGGATGCAGATCAGAGGATTTGTGTACTTCGTAGAAACACTGGCGAGGAGCATCTGTGAAAAACTTGAGCAATCTGGGCTCCCAGTTGGGGGAAATGAAAAGAAAGCCAAATTGGCAAATGTTGTAAGGAAAATGATGACCAACTCACAGGACACAGAGCTTTCCTTTACAATTACTGGAGACAACACCAAATGGAATGAGAATCAAAACCCCAGGATGTTTCTGGCTATGATAACGTACATCACAAGAAATCAGCCTGAATGGTTCAGAAATGTTTTAAGCATCGCCCCTATAATGTTCTCAAACAAAATGGCAAGATTAGGGAAAGGATACATGTTCGAAAGTAAGAGCATGAAGCTACGAACACAAATACCAGCAGAAATGCTCGCAGATATTGACTTGAAATACTTCAATGAATCAACAAGGAAAAAAATCGAGAAGATAAGGCCACTCCTCATAGATGGCACGGCCTCATTAAGCCCTGGAATGATGATGGGCATGTTTAACATGCTGAGCACAGTTCTAGGAGTCTCAATCCTGAACCTCGGGCAAAAGAGGTACACTAAAACCACCTACTGGTGGGATGGACTCCAATCTTCTGATGACTTCGCCCTCATAGTGAATGCACCTAATCATGAAGGAATACAAGCAGGAGTGGATAGGTTCTATAGGACCTGCAAGCTGGTTGGAATCAATATGAGCAAAAAGAAATCTTACATAAATAGGACAGGAACATTTGAATTCACAAGTTTTTTCTACCGCTATGGGTTTGTAGCCAACTTCAGTATGGAGCTACCCAGCTTTGGGGTATCTGGAGTTAATGAATCGGCTGACATGAGCATTGGAGTGACAGTAATAAAGAACAACATGATAAACAATGATCTCGGGCCAGCAACAGCCCAAATGGCTCTTCAGCTATTCATTAAAGACTACAGGTATACATACCGATGCCACAGAGGTGACACGCAAATCCAAACGAAAAGATCATTCGAGCTAAAAAAACTATGGGAGCAAACCCATTCAAAGGCAGGACTACTGGTTTCAGATGGAGGACCAAATCTGTACAATATCCGGAATCTCCACATCCCGGAAGTCTGCTTGAAATGGGAGCTAATGGATGTAGATTATCGGGGAAGATTGTGTAATCCTCTGAATCCGTTTGTCAACCATAAGGGAATTGAGTCCGTAAACAGTGCCGTGGTAATGCCAGCCCATGGTCCAGCTAAAAGCATGGAATATGATGCTGTTGCAACTACACATTCTTGGATTCCAAAAAGGAATCGTTCCATTCTCAATACCAGCCAAAGAGGAATTCTTGAGGATGAACAAATGTACCAGAAGTGCTGCAATCTATTCGAGAAATTCTTCCCTAGCAGTTCATACAGGAGGCCAGTTGGAATTTCAAGCATGGTGGAGGCCATGGTATCTAGGGCCAGAATTGATGCACGGATTGATTTCGAGTCTGGAAGGATTAAGAAAGAAGAATTTGCTGAGATCATGAGGATCTGTTCCACCATTGAAGAGCTCAGACGGCAAAAGTAGTGAATTTAGCTTGTTCTTCATGAAAAAATGCCTTGTTTCTACT
>MK364968 A/swine/Grossharie/4372/2005 2005/08/16 2 (PB1)
AGCGAAAGCAGGCAAACCATTTGAATGGATGTCAACCCGACTCTACTTTTCTTGAAAGTGCCAGCGCAAAATGCTATAAGCACTACATTCCCTTATACTGGGGATCCTCCATACAGTCATGGGACAGGGACAGGATACACCATGGACACGGTCAACAGGACACATCAATATTCGGAAAAGGGAAAATGGACAATAAATACAGAGACTGGAGCACCCCAGCTTAATCCGATTGATGGACCACTACCTGAGGACAATGAACCAAGCGGATATGCACAAACAGACTGTGTTCTGGAGGCAATGGCCTTCCTTGAGGAGTCCCATCCAGGAATATTTGAAAACTCGTGTCTTGAAACGATGGAGATTGTCCAACAAACAAGAGTGGACAAATTAACTCAAGGTCGTCAGACCTATGACTGGACATTAAACAGAAACCAACCGGCTGCAACTGCTTTGGCCAACACCATAGAGGTCTTCAGGTCGAACAGTCTAACAACTAATGAATCGGGGAGACTAATAGATTTTCTTAAGGATGTGATGGAATCAATGGATAAAGAAGAGATGGAAATAACAACACATTTCCAAAGGAAAAGAAGAGTAAGAGACAACATGACCAAAAAAATGGTAACACAACGAACAATAGGAAAGAAGAAGCAGAAACTGAACAAGAGGAGTTATCTAATAAGAGCATTGACATTAAACACAATGACAAAAGATGCAGAAAGGGGCAAATTGAAAAGGCGTGCAATTGCAACACCAGGGATGCAAATCAGAGGGTTTGTGTACTTCGTAGAAACACTAGCGAGGAGCATCTGTGAGAAGCTTGAGCAATCTGGATTACCAGTTGGAGGAAATGAAAAGAAAGCCAAACTGGCAAATGTTGTGAGAAAAATGATGACCAACTCACAAGATACAGAGCTTTCCTTCACAATTACTGGAGACAACACCAAATGGAATGAAAACCAAAACCCTCGGATATTCCTGACGATGATAACGTACATCACAAGAAATCAGCCTGAATGGTTCAGAAATGTTCTGAGCATCGCCCCTATAATGTTCTCAAACAAAATGGCAAGATTAGGAAAGGGATATATGTTCGAAAGTAAGAGCATGAAGCTACGGACACAATTACCGGCAGAAATGCTTGCAAACATTGACTTGAAATACTTCAATGAATCAACAAGGAAGAAAATCGAGAAGATAAGGCCACTCTTAATAGATGGCACAGCCTCATTGAGTCCAGGAATGATGATGGGCATGTTCAACATGCTGAGCACAGTTCTGGGAGTCTCGATCTTGAGTCTTGGACAAAGGAGATACACTAAAACCACATATTGGTGGGATGGACTCCAGTCTTCTGATGACTTCGCCCTCATAGTAAATGCACCTGATCATGAGGGAATACAAGCAGGAGTGGATAGGTTTTATAGAACTTGCAAACTAGTTGGAATCAATATGAGCAAAAAGAAATCTTACATAAATAAGACAGGAACATTTGAATTCACAAGTTTTTTTTATCGCTATGGGTTTGTAGCCAACTTCAGTATGGAACTCCCCAGCTTTGGGGTATCTGGGGTTAATGAATCGGCTGATATGAGCATTGGAGTGACAGTGATAAAGAACAACATGATAAACAATGACCTTGGACCAGCAACTGCCCAAATGGCTCTTCAGTTATTCATCAAGGACTACAGGTATACATACCGGTGCCACAGAGGTGACACGCAGATCCAAACAAGAAGATCATTTGAGCTGAAAAAGCTGTGGGAGCAAACCCATTCAAAGACAGGACTGCTGGTTTCAGATGGAGGACCAAATCTATACAATATCCGGAACCTCCACATTCCTGAAGTCTGCTTGAAGTGGGATCTAATGGATGAAGATTATCGGGGTAGATTGTGTAATCCTCTAAATCCATTTGTTAGTCACAAGGAAATTGAGTCAGTGAACAGTGCCGTAGTAGTGCCAGCCCATGGTCCAGCCAAGAGCATGGAGTATGATGCTGTTGCAACTACACACTCTTGGATCCCTAAAAGGAACCGTTCAATTCTCAATACCAGCCAAAGGGGAATTCTTGAGGATGAACAAATGTACCAGAAGTGTTGCAATCTATTCGAGAAATTCTTCCCTAGCAGTTCATACAGGAGGCCAGTTGGAATTTCCAGCATGGTGGAGGCCATGGTATCGAGGGCCAGGATTGATGCACGGATTGATTTCGAGTCTGGAAGGATTAAGAAAGAAGAGTTTGCTGAGATCATGAAGATCTGTTCCACCATTGAAGAGTTCAGACGGCAGAAATAGTGAATTTAGCTTGTCCTTCATGAAAAAATGCCTTGTTTCTACT
>MK364984 A/swine/Osnabrueck/4440/2005 2005/09/06 2 (PB1)
AGCGAAAGCAGGCAAACCATTTGAATGGATGTCAACCCGACTCTACTATTCTTAAAAGTGCCAGCACAAAATGCTATAAGCACTACATTCCCTTATACTGGAGATCCCCCATATAGTCATGGAACAGGGACAGGATACACAATGGACACGGTCAACAGAACACATCAATATTCAGAAAGGGGAAGATGGACAACAAACACAGAAACTGGAGCACCCCAGCTTAACCCGATTGATGGACCACTACCTGAGGACAATGAGCCAAGCGGGTATGCTCAAACAGACTGTGTCCTGGAGGCAATGGCTTTCCTTGAGGAATCCCATCCGGGGATATTTGAAAACTCTTGTCTTGAAACGATGGAGGTTGTCCAACAAACAAGAGTGGACAAACTGACTCAAGGTCGTCAGACCTATGACTGGACATTGAATAGAAACCAACCGGCTGCAACTGCTTTGGCCAACACAATAGAGGTCTTCAGGATGAACAGTCTAACAGCCAATGAATCGGGAAGATTAATAGATTTCCTTAAGGATGTGATGGAATCAATGGATAAAGAAGAAATGGAAATAACAACACATTTCCAAAGGAAAAGAAGAATAAGGGACAACATGACCAAGAAAATGGTAACACAAAGGACAATAGGAAAGAAAAAGCAGAAACTGAACAAGAGGAGTTATCTAATAAGAGCATTGACATTAAACACAATGACAAAAGATGCAGAAAGAGGTAAGTTGAAAAGGCGTGCAATTGCAACACCAGGAATGCAGATCAGAGGATTTGTGTACTTCGTAGAAGCACTGGCGAGGAGCATCTGTGAGAAGCTTGAGCAATCTGGGCTCCCAGTTGGGGGAAATGAAAAGAAAGCCAAATTGGCAAATGTTGTGAGGAAAATGATGACCAACTCACAAGATACAGAGCTTTCCTTTACAATTACTGGAGACAACACCAAATGGAATGAGAATCAAAACCCCAGGATGTTTCTGGCGATGATAACGTACATCACAAGAAATCAGCCTGAATGGTTCAGAAATGTTTTAAGCATCGCCCCTATAATGTTCTCAAACAAAATGGCAAGATTAGGGAAAGGATACATGTTCGAAAGTAAGAGCATGAAGCTACGAACACAAATACCAGCAGAAATGCTCGCAGATATTGACTTGAAATACTTCAATGAATCAACAAGGAAAAAGATCGAGAAGATAAGGCCACTCCTCATAGATGGCACGGCCTCATTAAGCCCTGGAATGATGATGGGCATGTTTAACATGCTGAGCACAGTTCTAGGAGTATCAATCCTGAACCTCGGGCAAAAGAGGTACACTAAAACCACCTACTGGTGGGATGGGCTCCAATCTTCTGATGACTTCGCCCTCATAGTGAATGCACCTAATCATGAAGGAATACAAGCAGGAGTGGATAGGTTCTATAGGACCTGCAAACTGGTTGGAATCAATATGAGCAAAAAGAAATCTTACATAAATAGGACAGGAACATTTGAATTCACAAGCTTTTTCTACCGCTATGGGTTTGTAGCCAACTTCAGCATGGAGCTACCCAGTTTTGGGGTATCTGGAGTTAATGAATCGGCTGACATGAGCATTGGAGTGACAGTAATAAAGAACAACATGATAAACAATGATCTCGGGCCAGCAACAGCCCAAATGGCTCTTCAGCTATTCATTAAAGACTACAGGTATACATACCGATGCCACAGAGGTGACACGCAAATACAAACGAAAAGATCATTCGAGCTAAAAAAACTATGGGAGCAAACCCATTCAAAGGCAGGACTACTGGTTTCAGATGGAGGGCCAAATCTGTACAATATCCGGAATCTCCACATCCCGGAAGTTTGCTTGAAATGGGAGCTAATGGATGCAGATTATCGGGGAAGATTGTGTAATCCTCTGAATCCGTTTGTCAACCATAAGGGAATTGAGTCCGTAAACAGTGCAGTGGTAATGCCAGCCCATGGTCCAGCTAAAAGCATGGAATATGATGCTGTTGCAACTACACATTCTTGGATTCCAAAAAGGAATCGTTCCATTCTCAATACCAGCCAAAGAGGAATTCTTGAGGATGAACAAATGTACCAGAAGTGCTGCAATCTATTCGAGAAATTCTTCCCTAGCAGTTCATACAGGAGGCCAGTTGGAATTTCAAGCATGGTGGAGGCCATGGTATCTAGGGCCAGAATTGATGCACGGATTGATTTCGAGTCTGGAAGGATTAAGAAAGAAGAATTAGCTGAGATCATGAAGATCTGTTCCACCATTGAAGAGCTCAGACGGCAAAAGTAGTGAATTTAGCTTGTCCTTCATGAAAAAATGCCTTGTTTCTACT
>MK364992 A/swine/Haren/4509/2005 2005/09/28 2 (PB1)
AGCGAAAGCAGGCAAACCATTTGAATGGATGTCAACCCGACTCTACTTTTCTTAAAAGTGCCAGCACAAAATGCTATAAGCACTACATTCCCTTATACTGGAGATCCCCCATACAGTCATGGAACAGGGACTGGATACACCATGGACACGGTCAACAGAACACATCAATATTCAGAAAGGGGAAGATGGACAACAAACACAGAAACTGGAGCACCCCAGCTTAACCCGATTGATGGACCACTACCTGAGGACAATGAGCCAAGCGGGTATGCTCAAACAGACTGTGTCCTGGAGGCAATGGCTTTCCTTGAGGAATCCCATCCAGGGATATTTGAAAACTCTTGTCTTGAAACGATGGAGATTGTCCAACAAACAAGAGTGGACAAACTGGCTCAAGGTCGTCAGACCTATGACTGGACATTGAATAGAAATCAACCGGCTGCAACTGCTTTGGCCAACACAATAGAAGTCTTCAGGATGAACAATCTAACAGCCAATGAATCGGGGAGATTAATAGATTTCCTTAAGGACGTGATGGAATCAATGGATAAAGAAGAGATGGAAATAACAACACATTTCCAAAGGAAAAGAAGAATAAGGGACAACATGACCAAGAAAATGGTAACACAAAGGACAATAGGAAAGAAGAAGCAGAAACTGAACAAGAAGAATTATCTAATAAGAGCATTGACATTAAACACAATGACAAAAGATGCAGAAAGAGGCAAGTTGAAAAGGCGTGCAATTGCAACACCAGGGATGCAGATCAGAGGATTTGTGTACTTCGTAGAAACACTGGCGAGGAGCATCTGTGAGAAACTTGAGCAATCTGGGCTCCCAGTTGGGGGGAATGAGAAAAAAGCCAAATTGGCAAATGTTGTGAGGAAAATGATGACCAACTCACAAGATACAGAGCTTTCCTTTACAATTACTGGGGACAACACCAAATGGAATGAGAATCAAAACCCCAGGATGTTTCTGGCGATGATAACGTATATCACAAGAAATCAGCCTGAATGGTTCAGAAATGTTTTAAGCATCGCCCCTATAATGTTCTCAAACAAAATGGCAAGATTAGGGAAAGGATACATGTTCGAAAGTAAGAGCATGAAGCTACGAACACAAATACCAGCAGAAATGCTCGCAGATATTGACTTGAAATACTTCAATGAATCAACAAGGAAAAAGATCGAGAAGATAAGGCCACTCCTCATAGATGGCACGGCCTCACTAAGCCCTGGAATGATGATGGGCATGTTTAACATGCTGAGCACAGTTCTAGGAGTCTCAATCCTGAACCTCGGGCAAAAGAGGTACACTAAAACCACCTACTGGTGGGATGGACTCCAATCTTCTGATGACTTCGCCCTCATAGTGAATGCACCTAATCACGAAGGAATACAAGCAGGAGTGGATAGGTTCTATAGGACCTGCAAACTGGTTGGAATCAATATGAGCAAAAAGAAATCTTATATAAATAGGACAGGAACATTTGAATTCACAAGCTTTTTCTACCGCTATGGGTTTGTAGCCAACTTCAGTATGGAGCTACCCAGCTTTGGGGTATCTGGAGTTAATGAATCGGCTGACATGAGCATTGGAGTGACAGTGATAAAAAACAACATGATAAACAATGATCTCGGGCCAGCAACAGCCCAAATGGCTCTTCAACTATTCATTAAGGACTACAGGTATACATACCGATGCCACAGGGGTGACACGCAAATACAAACGAAAAGATCATTCGAGCTAAAAAAACTATGGGAGCAAACCCATTCAAAGGCAGGACTACTGGTTTCTGATGGAGGACCAAATCTTTACAATATCCGGAATCTCCACATTCCGGAAGTCTGCTTGAAATGGGAGCTAATGGATGTAGATTATCGGGGAAGATTGTGTAATCCTCTGAATCCGTTTGTCAACCATCAGGGAATTGAGTCCGTAAACAGTGCCGTGGTAATGCCAGCCCATGGTCCAGCTAAAAGCATGGAATATGATGCTGTTGCAACTACACATTCTTGGATTCCAAAAAGGAATCGTTCCATTCTCAATACCAGCCAAAGGGGAATTCTTGAGGATGAACAAATGTACCAGAAGTGCTGCAATCTATTCGAGAAATTCTTCCCTAGCAGTTCATACAGGAGGCCAGTTGGAATTTCAAGCATGGTGGAGGCCATGGTATCTAGGGCCAGAATTGATGCACGGATTGATTTCGAGTCTGGAAGGATTAAGAAAGAAGAATTTGCTGAGATCATGAAGATCTGTTCCACCATTGAAGATTTCGGACGGCAAAAGTAGTGAATTTAGCTTGTCCTTCATGAAAAAATGCCTTGTTTCTACT
>MK365024 A/swine/Krerensen/4662/2005 2005/11/14 2 (PB1)
AGCGAAAGCAGGCAAACCATTTGAATGGATGTCAACCCGACTCTACTTTTCTTAAAATTGCCAGCACAAAATGCTATAAGCACTACATTCCCTTATACTGGAGATCCCCCATATAGTCATGGAACAGGGACAGGATACACCATGGACACGGTTAACAGAACACATCAATATTCAGAAAGGGGAAGATGGACAACAAACACAGAAACTGGAGCACCCCAGCTTAACCCGATTGATGGACCACTACCTGAGGACAATGAGCCAAGCGGGTATGCTCAAACAGACTGTGTCCTGGAGGCAATGGCTTTCCTTGAGGAATCCCATCCAGGGATATTTGAAAACTCTTGTCTTGAAACGATGGAGGTTGTCCAACAAACAAGAGTGGACAAACTGACTCAAGGTCGTCAGACCTATGACTGGACATTGAATAGAAACCAACCGGCTGCAACTGCTTTGGCCAACACAATAGAGGTCTTCAGGATGAACAGTCTAACAGCCAATGAATCGGGAAGATTAATAGATTTCCTTAAGGATGTGATGGAATCAATGGATAAAGAAGAGATGGAAATAATAACACATTTCCAAAGGAAAAGAAGAATAAGGGACAACATGACCAAGAAAATGGTAACACAAAGGACAATAGGAAAGAAAAAGCAGAAACTGAGCAAGAGGAGTTATCTAATAAGAGCATTGACATTAAACACAATGACAAAAGATGCAGAAAGAGGCAAGTTGAAAAGGCGTGCAATTGCAACACCAGGGATGCAGATCAGAGGATTTGTGTACTTTGTAGAAACACTGGCAAGGAGCATCTGTGAGAAACTTGAGCAATCTGGGCTCCCAGTTGGAGGAAATGAAAAGAAAGCCAAATTGGCAAATGTTGTGAGGAAAATGATGACCAACTCACAAGATACAGAGCTTTCCTTTACAATTACTGGAGATAACACCAAATGGAATGAGAATCAAAACCCCAGGATGTTTCTGGCGATGATAACGTACATCACAAGAAATCAGCCTGAATGGTTCAGAAATGTTTTAAGCATCGCCCCTATAATGTTCTCAAACAAAATGGCAAGATTAGGGAAAGGATACATGTTCGAAAGTAAGAGCATGAAGCTACGAACACAAATACCAGCAGAAATGCTCGCAGATATTGACTTGAAATACTTCAATGAATCAACAAGGAAAAAGATCGAGAAGATAAGGCCACTCCTCATAGATGGCACGGCCTCATTAAGCCCTGGAATGATGATGGGCATGTTTAACATGCTGAGCACAGTTCTAGGAGTCTCAATCCTTAACCTCGGACAAAAGAGGTACACTAAAACCACCTACTGGTGGGATGGACTCCAATCGTCTGATGACTTCGCCCTCATAGTGAATGCACCTAATCATGAAGGAATACAAGCAGGAGTGGATAGGTTCTATAGAACCTGCAAACTGGTTGGAATCAATATGAGCAAAAAGAAATCTTACATAAATAGGACAGGAACATTTGAATTCACAAGCTTTTTCTACCGCTATGGGTTTGTAGCCAACTTCAGTATGGAGCTACCCAGCTTTGGAGTATCTGGAGTTAATGAATCGGCTGACATGAGCATTGGAGTGACAGTAATAAAGAACAACATGATAAACAATGATCTCGGGCCAGCAACAGCCCAAATGGCTCTTCAGCTATTCATTAAAGACTACAGGTATACATACCGATGCCACAGAGGTGACACGCAAATCCAAACGAAAAGATCATTCGAGCTAAAAAAACTATGGGAGCAAACCCATTCAAAGGCAGGACTACTGGTTTCAGATGGGGGACCAAATCTGTACAATATCCGGAATCTCCACATCCCGGAAGTCTGCTTGAAATGGGAGCTAATGGATGTAGATTATCGGGGAAGATTGTGTAATCCTCTGAATCCGTTTGTCAACCATAAGGGAATTGAGTCCGTAAACAGTGCCGTGGTAATGCCAGCTCATGGTCCAGCTAAAAGCATGGAATATGATGCTGTTGCAACTACACATTCTTGGATTCCAAAAAGAAATCGTTCCATTCTCAATACCAGCCAAAGAGGAATTCTTGAGGATGAACAAATGTACCAGAAGTGCTGCAATCTATTCGAGAAATTCTTCCCTAGCAGTTCATATAGGAGGCCAGTTGGAATTTCAAGCATGGTGGAGGCCATGGTATCTAGGGCCAGAATTGATGCACGGATTGATTTCGAGTCTGGAAGGATTAAGAAGGAAGAATTTGCTGAGATCATGAAGATCTGTTCCACCATTGAAGAGCTCAGACGGCAAAAGTAGTGAATTTAGCTTGTCCTTCATGAAAAAATGCCTTGTTTCTACT
>MK365040 A/swine/Haseluenne/4709/2005 2005/11/30 2 (PB1)
AGCGAAAGCAGGCAAACCATTTGAATGGATGTCAACCCGACTCTACTTTTCTTAAAAGTGCCAGCACAAAATGCTATAAGCACCACATTCCCTTATACTGGAGATCCCCCATATAGTCATGGAACAGGGACAGGATACACCATGGACACGGTCAACAGAACACACCAATATTCAGAAAGGGGAAGATGGACAACAAACACAGAAACTGGAGCACCCCAGCTTAACCCAATTGATGGACCAATACCTGAGGACAATGAGCCAAGCGGGTATGCTCAAACAGACTGTGTCCTGGAGGCAATGGCTTTCCTTGAGGAATCCCATCCAGGGATATTTGAAAACTCTTGTCTTGAAACAATGGAGGTTGTCCAACAAACAAGAGTGGACAAACTGACTCAAGGTCGTCAGACCTATGACTGGACATTGAATAGAAACCAACCGGCTGCAACTGCTTTGGCCAACACAATAGAGGTCTTCAGGATGAACAGTCTAACAGCCAATGAATCGGGAAGATTAATAGATTTCCTTAAGGATGTGATGGAATCAATGGATAAAGAAGAGATGGAAATAACAACACATTTCCAAAGAAAAAGAAGAATAAGGGACAACATGACCAAGAAAATGGTAACACAAAGGACAATAGGAAAGAAAAAGCAGAAACTGAACAAGAGGAATTATCTAATAAGAGCATTGACATTAAACACAATGACAAAAGATGCAGAGAGAGGCAAGTTGAAAAGGCGTGCAATTGCAACACCAGGAATGCAGATCAGAGGATTTGTGTACTTTGTAGAAGCACTGGCGAGGAGCATCTGTGAGAAACTTGAGCAATCTGGGCTCCCAGTTGGGGGAAATGAAAAGAAAGCCAAATTGGCAAATGTTGTGAGGAAAATGATGACCAACTCACAAGATACAGAGCTTTCCTTTACAATTACTGGAGACAACACCAAATGGAATGAGAATCAAAACCCCAGAATGTTTCTGGCAATGATAACGTACATCACAAGGAATCAGCCTGAATGGTTCAGAAATGTTTTAAGCATCGCCCCTATAATGTTCTCAAACAAAATGGCAAGACTAGGGAAAGGATACATGTTCGAAAGTAAGAGCATGAAGCTACGAACACAAATACCAGCAGAAATGCTAGCAGATATTGACTTGAAATACTTCAATGAATCAACAAGGAAAAAGATAGAGAAGATAAGGCCACTCCTCATAGATGGCACGGCCTCATTAAGCCCTGGAATGATGATGGGCATGTTTAACATGCTGAGCACAGTTCTAGGAGTCTCAATCCTGAACCTCGGGCAAAAGAGGTACACTAAAACCACCTACTGGTGGGATGGACTCCAATCTTCTGATGACTTCGCCCTCATAGTGAATGCACCTAATCATGAAGGAATACAAGCAGGAGTGGATAGGTTCTATAGGACCTGCAAACTGGTTGGAATCAATATGAGCAAAAAGAAATCTTACATAAATAGGACAGGAACATTTGAATTCACAAGCTTTTTCTACCGCTATGGGTTTGTAGCCAACTTCAGTATGGAGCTACCCAGTTTTGGGGTATCTGGAGTTAATGAATCGGCTGACATGAGCATTGGAGTGACAGTAATAAAGAACAACATGATAAACAATGATCTCGGGCCAGCAACAGCCCAAATGGCTCTTCAACTATTCATTAAAGACTACAGGTATACATATCGATGCCACAGAGGTGACACGCAAATCCAAACGAAAAGATCATTCGAGCTAAAAAAACTATGGGAGCAAACCCATTCAAAGGCAGGACTACTGGTTTCAGATGGAGGACCAAATCTGTACAACATACGGAATCTCCACATCCCGGAAGTTTGCTTGAAATGGGAGCTAATGGATGTAGATTATCGGGGAAGATTGTGTAATCCTCTGAATCCGTTTGTCAACCATAAGGGAATTGAGTCCGTAAACAGTGCCGTGGTAATGCCAGCCCATGGTCCAGCTAAAAGCATGGAATATGATGCTGTTGCAACTACACATTCTTGGATTCCAAAAAGGAATCGTTCCATTCTCAATACCAGCCAAAGAGGAATTCTTGAGGATGAACAAATGTACCAGAAGTGCTGCAATCTATTCGAGAAATTCTTCCCTAGCAGTTCATACAGGAGGCCAGTTGGAATTTCAAGCATGGTGGAGGCCATGGTATCTAGGGCCAGAATTGATGCACGGATTGATTTCGAGTCTGGAAGGATTAAGAAGGAAGAATTTGCTGAGATCATGAAGATCTGTTCCACCATTGAAGAGCTCAGACGGCAAAAGTAGTGAATTTAGCTTGTCCTTCATGAAAAAATGCCTTGTTTCTACT
>MK365064 A/swine/Brakel/4806/2005 2005/12/23 2 (PB1)
AGCGAAAGCAGGCAAACCATTTGAATGGATGTCAACCCGACTCTACTTTTCTTGAAAGTGCCAGCACAAAATGCTATAAGCACTACATTCCCTTACACTGGAGATCCTCCATATAGCCATGGGACAGGGACAGGATACACCATGGACACGGTCAACAGAACACATCAATACTCAGAAAGGGGAAGATGGACAACAAACACAGAAACTGGAGCACCCCAGCTTAACCCGATTGACGGACCATTACCTGAGGACAATGAGCCAAGCGGGTATGCTCAAACAGACTGTGTCCTGGAGGCAATGGCCTACCTTGAGGAATCCCACCCAGGGATATTCGAAAACTCGTGTCTTGAAACAATGGAAGTTGTTCAACAAACAAGAGTGGACAAACTGACTCAAGGTCGTCAGACCTATGATTGGACATTGAATAGAAACCAACCAGCTGCAACTGCTTTGGCCAACACAATAGAGGTCTTCAGATTGAACAGTCTAACGGCCAATGAATCGGGAAGATTAATAGATTTCCTTAAAGATGTGATGGAATCAATGGATAAAGAGGAGATGGAAATAACAACACATTTCCAAAGGAAAAGAAGAATAAGGGACAACGTGACCAAGAGAATGATAACACAAAGGACAATAGGGAAGAAAAAACAGAAATTGAACAAGAGGAGTTATCTAATAAGAGCATTGACATTAAACACAATGACAAAAGATGCAGAGAGAGGCAAGTTGAAAAGGCGTGCAATTGCAACACCAGGGATGCAGATCAGAGGGTTTGTGTACTTTGTAGAAACACTGGCGAGGAGCATCTGTGAGAAACTTGAGCAATCTGGGCTCCCAGTTGGAGGGAACGAAAAGAAAGCCAAATTGGCAAATGTTGTGAGGAAAATGATGACCAACTCACAAGATACAGAGCTCTCCTTTACAATTACTGGGGACAACACCAAATGGAATGAGAATCAAAACCCACGGGTGTTCCTGGCCATGATAACATACATCACAAGAAATCAGCCTGAATGGTTCAGAAATGTATTAAGCATCGCTCCTATAATGTTCTCAAATAAAATGGCAAGATTAGGAAAAGGATACATGTTCGAAAGTAAGAGCATGAAGCTACGAACACAAATACCAGCAGAAATGCTCGCAGATATAGATTTGAAATACTTCAATGAATCAACAAGGAAAAAAATTGAGAAGATAAGGCCACTCCTAATAGATGGCACGGCCTCATTAAGCCCTGGAATGATGATGGGCATGTTTAACATGCTGAGCACAGTCCTAGGAGTCTCAATCCTGAATCTTGGGCAAAAGAGGTACACTAAAACCACATACTGGTGGGATGGGCTCCAATCTTCTGATGACTTCGCCCTCATAGTGAATGCACCTAATCATGAAGGGATACAAGCAGGAGTGGATAGGTTCTATAGGACCTGCAAACTGGTTGGAATCAACATGAGCAAAAAGAAATCTTACATAAATAGGACAGGAACATTTGAGTTCACAAGCTTTTTCTACCGCTACGGGTTTGTAGCCAATTTCAGTATGGAGCTACCCAGTTTTGGGGTATCTGGGGTTAATGAATCGGCTGATATGAGCATCGGAGTGACAGTGATAAAGAACAACATGATAAACAATGATCTCGGCCCAGCAACTGCCCAAATGGCTCTTCAGCTATTCATTAAGGACTACAGGTATACATACCGGTGCCACAGAGGTGACACGCAAATCCAAACGAAAAGATCATTCGAGCTAAAAAGACTATGGGAGCAAACCCATTCAAAGGCAGGACTACTGATTTCAGATGGAGGACCAAATCTGTACAATATCCGGAATCTCCACATCCCGGAAGTATGCTTGAAGTGGGAGCTAATGGATGTAGATTATAGGGGAAGATTATGTAATCCTCTGAATCCATTTGTCAACCATAAGGGAATTGAGTCCGTAAACAGTGCCGTGGTAATGCCAGCTCACGGTCCAGCTAAGAGCATGGAATATGATGCTGTTGCAACTACACATTCTTGGATTCCCAAAAGGAACCGTTCCATCCTCAATACCAGCCAAAGGGGAATTCTTGAGGATGAACAAATGTACCAGAAGTGCTGCAATCTATTTGAGAAATTCTTCCCTAGCAGTTCATACAGGAGACCAGTTGGAATTTCCAGCATGGTGGAGGCCATGGTATCTAGGGCCAGAATTGATGCACGGATTGATTTCGAGTCTGGAAGGATTAAGAAAGAAGAGTTTGCTGAGATCATGAAGATCTGTTCCACCATTGAAGAGCTCGGACGGCAAAGGTAGTGAATTTAGCTTGTCCTTCATGAAAAAATGCCTTGTTTCTACT
>MK365072 A/swine/Guenne/4847/2006 2006/01/12 2 (PB1)
AGCGAAAGCAGGCAAACCATTTGAATGGATGTCAATCCGACTCTACTTTTCTTAAAAGTGCCAGCACAAAATGCTATAAGCACTACATTCCCTTATACCGGAGATCCCCCATACAGTCATGGAACAGGGACAGGATACACCATGGACACGGTCAACAGAACACATCAATATTCAGAAAGGGGAAAATGGACAACAAACACAGAAACTGGAGCACCTCAGCTTAACCCGATTGATGGACCACTACCTGAGGACAATGAGCCAAGCGGGTATGCTCAAACAGACTGTGTCCTGGAGGCAATGGCTTTCCTTGAGGAATCCCATCCAGGAATATTTGAAAACTCTTGTCTTGAAACGATGGAGGTTGTCCAACAAACAAGAGTGGACAAACTGACTCAAGGTCGTCAGACCTATGACTGGACACTGAATAGAAACCAACCGGCTGCAACTGCTTTGGCCAACACAATAGAAGTCTTCAGGATGAATAGTCTAACAGCCAATGAATCGGGAAGATTAATAGATTTCCTTAAGGATGTGATGGAATCAATGGATAAAGAAGAGATGGAAATAACAACACATTTCCAAAGGAAAAGAAGAATAAGGGACAACATGAGCAAGAAAATGGTAACACAAAGGACAATAGGAAAGAAAAAGCAGAAACTGAACAAGAAGAATTATCTAATAAGAGCATTGACATTAAACACAATGACAAAAGATGCAGAAAGAGGCAAGTTGAAAAGACGTGCAATTGCAACACCAGGGATGCAGATCAGAGGATTTGTGTACTTCGTAGAAACACTGGCGAGGAGCATCTGTGAGAAACTTGAGCAATCTGGGCTCCCAGTTGGGGGGAATGAGAAGAAAGCCAAATTGGCAAATGTTGTGAGGAAAATGATGACCAACTCACAAGATACAGAGCTTTCCTTTACAATTACTGGGGACAACACCAAATGGAATGAGAATCAAAACCCCAGGATGTTTCTGGCGATGATAACGTACATCACAAGAAATCAGCCTGAATGGTTCAGAAATGTTTTAAGCATCGCCCCTATAATGTTCTCAAACAAAATGGCAAGATTAGGGAAAGGATACATGTTCGAAAGTAAGAGCATGAAGCTACGAACACAAATACCAGCAGAAATGCTCGCAGATATTGACTTGAAATACTTCAATGAATCAACAAGGGAAAAGATCGAGAAGATAAGGCCACTCCTCATAGATGGCACGGCCTCACTAAGCCCTGGAATGATGATGGGCATGTTTAACATGCTGAGCACAGTTCTAGGAGTCTCAATCCTGAACCTCGGGCAAAAGAGGTACACTAAAACCACCTACTGGTGGGATGGACTCCAATCTTCTGATGACTTCGCCCTCATAGTGAATGCACCTAATCATGAAGGAATACAAGCAGGAGTGGATAGGTTCTATAGGACCTGCAAACTGGTTGGAATCAATATGAGCAAAAAGAAATCTTACATAAATAGGACAGGAACATTTGAATTCACAAGCTTTTTCTACCGCTATGGGTTTGTAGCCAACTTCAGTATGGAGCTACCCAGCTTTGGGGTATCTGGAGTTAATGAATCGGCTGACATGAGCATTGGAGTGACAGTGATAAAGAATAACATGATAAACAATGATCTCGGGCCAGCAACAGCCCAAATGGCTCTTCAGCTATTCATTAAGGACTACAGGTATACATACCGATGCCACAGAGGTGACACGCAAATCCAAACGAAAAGATCATTCGAGCTAAAAAAACTATGGGAGCAAACCCATTCAAAGGCAGGACTACTGGTTTCAGATGGAGGACCAAATCTATACAATATCCGGAATCTCCACATTCCGGAAGTCTGCTTAAAATGGGAACTAATGGATGTAGATTATCGGGGAAGATTGTGCAATCCTCTGAATCCATTTGTCAACCATAAGGGAATTGAGTCCGTAAACAGTGCCGTGGTAATGCCAGCCCATGGTCCAGCTAAAAGTATGGAATATGATGCTGTTGCAACTACACATTCTTGGATTCCAAAAAGGAATCGTTCCATTCTCAATACCAGCCAAAGGGGAATTCTTGAGGATGAACAAATGTACCAGAAGTGCTGCAGTCTATTCGAGAAATTCTTCCCTAGCAGTTCATACAGGAGGCCAGTTGGAATTTCAAGCATGGTGGAGGCCATGGTATCTAGGGCCAGAATTGATGCACGGATTGATTTCGAGTCTGGAAGGATTAAGAAAGAAGAATTTGCTGAGATCATGAAGATCTGTTCCACCATTGAAGAGTTCAGACGGCAAAAGTAGTGAATTTAGCTTGTCCTTCATGAAAAAATGCCTTGTTTCTACT
>MK365088 A/swine/Meppen/4919/2006 2006/01/31 2 (PB1)
AGCGAAAGCAGGCAAACCATTTGAATGGATGTCAATCCGACTCTACTTTTCTTAAAAGTGCCAGCACAAAATGCTATAAGCACTACATTCCCTTATACTGGAGATCCCCCATACAGTCATGGAACAGGGACAGGATACACCATGGACACGGTCAACAGAACACATCAATATTCAGAAAAGGGAAGATGGACAACAAACACAGAAACTGGAGCACCCCAGCTTAACCCGATTGATGGACCACTACCTGAGGACAATGAGCCAAGCGGGTATGCTCAAACAGACTGTGTCCTGGAGGCAATGGCTTTCCTTGAGGAATCCCATCCAGGGATATTTGAAAACTCTTGTCTTGAAACGATGGAGGTTGTCCAACAAACAAGAGTGGACAAACTGACTCAAGGTCGTCAGACCTATGACTGGACATTGAATAGAAACCAACCGGCTGCAACTGCTTTGGCCAACACAATAGAAGTCTTCAGGATGAACAGTCTAACAGCCAATGAATCGGGAAGATTAATAGATTTCCTTAAGGATGTGATGGAATCAATGGATAAAGAAGAAATGGAAATAACAACACATTTCCAAAGGAAAAGAAGAATAAGGGACAACATGACCAAGAAAATGGTAACACAAAGGACAATAGGAAAGAAGAAGCAGAAACTGAACAAGAAAAATTATCTAATAAGAGCATTGACATTAAACACAATGACAAAAGATGCAGAAAGAGGCAAGTTGAAAAGGCGTGCAATTGCAACACCAGGGATGCAGATCAGAGGATTTGTGTACTTCGTAGAAACACTGGCGAGGAGCATCTGTGAGAAACTTGAGCAATCTGGGCTCCCAGTTGGGGGAAATGAGAAGAAAGCCAAATTGGCAAATGTTGTGAGGAAAATGATGACCAACTCACAAGATACAGAGCTTTCCTTTACAATTACTGGGGACAACACCAAATGGAATGAGAATCAAAACCCCAGGATGTTTCTGGCGATGATAACGTATATCACAAGAAATCAGCCTGAATGGTTCAGAAATGTTTTAAGCATCGCCCCTATAATGTTCTCAAACAAAATGGCAAGATTAGGGAAAGGATACATGTTCGAAAGTAAGAGCATGAAGCTACGAACACAAATACCAGCAGAAATGCTAGCAGATATTGACTTGAAATACTTCAATGAATCAACAAGGAAAAAGATCGAGAAGATAAGACCACTCCTCATAGATGGCACGGCCTCACTAAGCCCTGGAATGATGATGGGCATGTTTAACATGCTGAGCACAGTTCTAGGAGTATCAATCCTGAACCTCGGGCAAAAGAGGTACACTAAAACCACCTACTGGTGGGATGGACTCCAATCTTCTGATGACTTCGCCCTCATAGTGAATGCACCTAATCACGAAGGAATACAAGCAGGAGTGGATAGGTTCTATAGGACCTGCAAACTGGTTGGAATCAATATGAGCAAAAAGAAATCTTATATAAATAGGACAGGAACATTTGAATTCACAAGCTTTTTCTACCGCTATGGGTTTGTAGCCAACTTCAGTATGGAGCTACCCAGCTTTGGGGTGTCTGGAGTTAATGAATCGGCTGACATGAGCATTGGAGTGACAGTGATAAAAAACAACATGATAAACAATGATCTCGGGCCAGCAACAGCCCAAATGGCTCTTCAGCTATTCATTAAGGACTACAGGTATACATACCGATGCCACAGAGGTGACACGCAAATCCAAACGAAAAGATCATTCGAGCTAAAAAAACTATGGGAGCAAACCCATTCAAAGGCAGGACTACTGGTTTCAGATGGAGGACCAAATCTATACAATATCCGGAATCTCCACATTCCGGAAGTCTGCCTGAAATGGGAGCTAATGGATGTAGATTATCGGGGAAGATTGTGTAATCCTCTGAATCCGTTTGTCAACCATAAGGGAATTGAGTCCGTAAACAGTGCCGTGGTAATGCCAGCCCATGGTCCAGCTAAAAGCATGGAATATGATGCTGTTGCAACTACACATTCTTGGATTCCAAAAAGGAATCGTTCCATTCTCAATACCAGCCAAAGGGGAATTCTTGAGGATGAACAAATGTACCAGAAGTGCTGCAATCTATTCGAGAAATTCTTCCCTAGCAGTTCATACAGGAGGCCAGTTGGAATTTCAAGCATGGTGGAGGCCATGGTATCTAGGGCCAGAATTGATGCACGGATTGATTTCGAGTCTGGAAGGATTAAGAAAGAAGAATTTGCTGAGATCATGAAGATCTGTTCCACCATTGAAGAGTTCAGACGGCAAAAGTAGTGAATTTAGCTTGTCCTTCATGAAAAAATGCCTTGTTTCTACT
>MK365096 A/swine/Melle/5003/2006 2006/02/20 2 (PB1)
AGCGAAAGCAGGCAAACCATTTGAATGGATGTCAACCCGACTCTACTTTTCTTAAAAGTGCCAGCACAAAATGCTATAAGTACTACATTCCCTTATACTGGAGATCCCCCATATAGTCATGGAACAGGAACAGGATACACCATGGACACGGTCAACAGAACACATCAATATTCAGAAAGGGGAAGATGGACAACAAACACAGAAACTGGAGCACCCCAGCTTAACCCGATTGATGGACCACTACCTGAGGACAATGAGCCAAGCGGGTATGCTCAAACAGACTGTGTCCTGGAGGCAATGGCTTTCCTTGAGGAATCCCATCCAGGGATATTTGAAAATTCTTGTCTTGAAACGATGGAGGTTGTTCAACAAACAAGAGTGGACAAACTGACTCAAGGTCGTCAGACCTATGACTGGACATTGAATAGAAACCAACCGGCTGCAACTGCTTTGGCCAACACAATAGAAGTCTTCAGGATGAACAGTCTAACAGCCAATGAATCGGGAAGATTAATAGATTTCCTTAAGGATGTGGTGGAATCAATGGATAAAGAAGAGATGGAAATAACAACACATTTCCAAAGGAAAAGAAGAATAAGGGACAACATGACCAAGAAAATGGTAACACAAAGAACAATAGGAAAGAAAAAGCAGAAACTGAGCAAGAGGAATTATCTGATAAGAGCATTGACATTAAACACAATGACAAAAGATGCAGAAAGAGGCAAGTTGAAAAGACGTGCAATTGCAACACCAGGGATGCAGATCAGAGGATTTGTGTACTTCGTAGAAACACTGGCAAGGAGCATCTGTGAGAAACTTGAGCAATCTGGGCTCCCAGTTGGGGGAAATGAAAAGAAAGCCAAATTGGCAAATGTTGTGAGGAAAATGATGACCAACTCACAAGATACAGAGCTTTCCTTTACAATTACTGGGGACAACACCAAATGGAATGAGAATCAAAATCCCAGGATGTTTCTGGCGATGATAACGTACATTACAAGAAATCAGCCTGAATGGTTTAGAAATGTTTTAAGCATCGCCCCTATAATGTTCTCAAACAAAATGGCAAGGTTAGGGAAAGGATACATGTTCGAAAGTAAGAACATGAAGCTACGAACACAAATACCAGCAGAAATGCTCGCAGATATTGACTTGAAATATTTCAATGAATCAACAAGGAAAAAGATCGAGAAGATAAGGCCACTCCTCATAGATGGCACAGCCTCACTAAGCCCTGGAATGATGATGGGCATGTTCAACATGCTGAGCACAGTTCTAGGAGTCTCAATCCTGAACCTCGGGCAAAAGAGGTACACTAAAACCACCTACTGGTGGGATGGACTCCAATCTTCTGATGACTTCGCCCTCATAGTGAATGCACCTAATCATGAAGGAATACAAGCAGGAGTGGATAGGTTCTATAGGACCTGCAAACTGGTTGGAATCAATATGAGCAAAAAGAAATCTTACATAAATAGGACAGGAACATTTGAATTCACAAGCTTTTTCTACCGCTATGGGTTTGTAGCCAACTTCAGCATGGAGCTACCCAGCTTTGGGGTATCTGGAGTTAATGAATCAGCTGACATGAGCATTGGAGTGACAGTAATAAAGAACAACATGATAAACAATGATCTCGGGCCAGCAACAGCCCAAATGGCTCTTCAGCTATTCATTAAAGACTACAGGTATACATACCGATGCCACAGAGGTGACACGCAAATCCAAACGAAAAGATCATTCGAGCTAAAAAAACTATGGGAGCAAACCCATTCAAAGGCAGGACTACTGGTTTCAGATGGAGGACCAAATCTATACAATATCCGGAATCTCCACATCCCGGAAGTCTGCTTGAAATGGGAGTTAATGGATGTAGATTATCGGGGAAGATTGTGTAATCCTCTGAATCCGTTTGTCAACCATAAGGGAATTGAGTCCATAAACAGTGCCGTGGTAATGCCAACTCATGGTCCAGCTAAAAGCATGGAATATGATGCTGTTGCAACTACACATTCTTGGATTCCAAAAAGGAATCGTTCCATTCTCAATACAAGCCAAAGAGGAATTCTTGAGGATGAACAAATGTACCAGAAATGCTGCAACCTATTCGAGAAATTCTTCCCTAGCAGTTCATACAGGAGGCCAGTTGGAATTTCAAGCATGGTGGAGGCCATGGTATCTAGGGCCAGAATTGATGCACGGATTGATTTCGAGTCTGGAAAGAGTAAGAAAGAAGAATTTGCTGAGATCATGAAGATCTGTTCCACCATTGAAGAGCTCAGACGGCAAAAGTAGTGAATTTAGCTTGTCCTTCATGAAAAAATGCCTTGTTTCTACT
>MK365112 A/swine/Nordkirchen/5062/2006 2006/03/10 2 (PB1)
AGCGAAAGCAGGCAAACCATTTGAATGGATGTCAACCCGACTCTACTTTTCTTAAAAGTGCCAGCACAAAATGCTATAAGCACTACATTCCCTTATACTGGAGATCCCCCATACAGTCATGGAACAGGGACAGGATACACCATGGACACGGTCAACAGAACACATCAATATTCAGAAAGGGGAAGATGGACAACAAACACAGAAACTGGAGCACCCCAGCTTAACCCGATTGATGGACCACTACCTGAGGACAATGAGCCAAGCGGGTATGCTCAAACAGACTGTGTCCTGGAGGCAATGGCTTTCCTTGAGGAATCCCATCCAGGGATATTTGAAAACTCTTGTCTTGAAACGATGGAGGTTGTCCAACAAACAAGAGTGGACAAACTGACTCAAGGTCGTCAGACCTATGACTGGACATTGAATAGAAACCAACCGGCTGCAACTGCTTTGGCCAACACAATAGAAGTCTTCAGGATGAACAGTCTAACAACCAATGAATCGGGAAGATTAATAGATTTCCTTAAGGACGTGGTGGAATCAATGGATAAAGAAGAGATGGAAATAACAACACATTTCCCAAGGAAAAGAAGAATAAGGGACAACGTGACCAAGAAAATGGTAACACAAAGGACAATAGGAAAGAAAAAGCAGAAACTGAACAAGAAGAATTATCTAATAAGAGCATTGACATTAAACACAATGACAAAAGATGCAGAAAGAGGCAAGTTGAAAAGGCGTGCAATTGCAACGCCAGGGATGCAGATCAGAGGATTTGTGTACTTCGTAGAAGCACTGGCGAGGAGCATCTGTGAGAAACTTGAGCAATCTGGGCTCCCAGTTGGGGGGAATGAGAAGAAAGCCAAATTGGCAAATGTTGTGAGGAAAATGATGACCAACTCACAAGATACAGAGCTTTCCTTTACAATTACTGGGGACAACACCAAATGGAATGAGAATCAAAACCCCAGGATGTTTCTGGCGATGATAACATATATCACAAGAAATCAGCCTGAATGGTTCAGAAATGTTTTAAGCATCGCCCCTATAATGTTCTCAAACAAAATGGCAAGATTAGGGAAAGGATACATGTTCGAAAGTAAGAGCATGAAGCTACGAACACAAATACCAGCAGAAATGCTCGCAGATATTGAATTGAAATACTTCAATGAATCAACAAGGAAAAAGATCGAGAAGATAAGGCCACTCCTCATAGATGGCACGGCCTCACTAAGCCCTGGAATGATGATGGGCATGTTTAACATGCTGAGCACAGTTCTAGGAGTCTCAGTCCTGAACCTCGGGCAAAAAAGGTACACTAAAACCACCTACTGGTGGGATGGACTCCAATCTTCTGATGACTTCGCCCTCATAGTGAATGCACCTAATCATGAAGGAATACAAGCAGGAGTGGATAGGTTCTATAGGACCTGCAAACTGGTTGGAATCAATATGAGCAAAAAGAAATCCTATATAAATAAGACAGGAACATTTGAATTCACAAGCTTTTTCTACCGCTATGGGTTTGTAGCCAACTTCAGTATGGAGCTACCCAGCTTTGGGGTATCTGGAGTTAATGAATCGGCTGACATGAGCATTGGAGTGACAGTGATAAAAAACAACATGATAAACAATGATCTCGGGCCAGCAACAGCCCAAATGGCTCTTCAACTATTCATTAAGGACTACAGGTATACATACCGATGCCACAGAGGTGACACGCAAATCCAAACGAAAAGATCATTCGAGCTAAAAAAACTATGGGAGCAAACCCATTCAAAGGCAGGACTACTGGTTTCTGATGGAGGACCAAATCTATACAATATCCGGAATCTCCACATTCCGGAAGTCTGCTTGAAATGGGAGCTAATGGATGTAGATTATCGGGGAAGATTGTGTAATCCTCTGAATCCGTTTGTCAACCATAAGGGAATTGAGTCCGTAAACAGTGCCGTGGTAATGCCAGCCCATGGTCCAGCTAAAAGCATGGAATATGATGCTGTTGCAACTACACATTCTTGGATTCCAAAAAGGAATCGTTCCATTCTCAATACCAGTCAAAGGGGAATTCTTGAGGATGAACAAATGTACCAGAAGTGCTGCAATCTATTCGAGAAATTCTTCCCTAGCAGTTCATACAGGAGGCCAGTTGGAATTTCAAGCATGGTGGAGGCCATGGTATCTAGGGCCAGAATTGATGCACGGATTGATTTCGAGTCTGGAAGGATTAAGAAAGAAGAATTTGCTGAGATCATGAAGATCTGTTCCACCATTGAAGAGTTCAGACGGCAAAAGTAGTGAATTTAGCTTGTCCTTCATGAAAAAATGCCTTGTTTCTACT
>MK365120 A/swine/Holzheim/5102/2006 2006/03/22 2 (PB1)
AGCGAAAGCAGGCAAACCATTTGAATGGATGTCAACCCGACTCTACTTTTCTTAAAAGTGCCAGCACAAAATGCTATAAGCACTACATTCCCTTATACTGGAGACCCCCCATATAGTCATGGAACAGGAACAGGATACACCATGGACACGGTAAACAGAACACATCAATATTCAGAAAGGGGAAGATGGACAACAAACACAGAAACTGGAGCACCCCAGCTTAACCCAATTGATGGACCACTACCTGAGGACAACGAGCCAAGCGGGTATGCTCAAACAGACTGTGTCCTGGAGGCAATGGCTTTCCTTGAGGAATCCCATCCAGGGATATTTGAAAACTCTTGTCTTGAAACGATGGAGGTTGTCCAACAAACAAGAGTGGACAAACTGACTCAAGGTCGCCAGACCTATGACTGGACATTGAATAGAAACCAACCAGCTGCAACTGCTTTGGCCAACACAATAGAGGTCTTCAGGATGAACAGTCTAACAGCCAATGAATCGGGAAGATTGATAGATTTCCTTAAGGATGTGATGGAATCAATGGATAAAGAAGAGATGGAAATAACAACACATTTCCAAAGGAAAAGAAGAATAAGGGACAACATGACCAAGAAAATGGTAACACAAAGGACAATAGGAAAGAAAAAGCAGAAACTGAACAAGAGGAGTTATCTAATAAGAGCATTGACATTAAACACAATGACAAAAGATGCAGAAAGAGGCAAGTTGAAAAGGCGTGCAATTGCAACACCAGGGATGCAGATCAGAGGATTTGTGTACTTCGTAGAAACACTGGCGAGGAGCATCTGTGAGAAACTTGAGCAATCTGGGCTCCCAGTTGGGGGGAATGAAAAGAAAGCCAAATTGGCAAATGTTGTGAGGAAAATGATGACTAACTCACAAGATACAGAGCTTTCCTTTACAATTACTGGGGACAACACCAAATGGAATGAGAATCAAAACCCCAGGATGTTTCTGGCGATGATAACGTACATCACAAGAAATCAGCCTGAATGGTTCAGAAATGTTTTAAGCATCGCCCCTATAATGTTCTCAAACAAAATGGCAAGATTAGGGAAAGGATACATGTTCGAAAGCAAAAGCATGAAGCTACGAACACAAATACCAGCAGAAATGCTCGCATATATTGACTTGAAATACTTCAATGAATCAACAAGGAAAAAGATCGAGAAGATAAGGCCACTCCTCATAGATGGCACGGCCTCACTAAGCCCTGGAATGATGATGGGCATGTTTAACATGCTGAGCACAGTTCTAGGAGTCTCAATCCTGAACCTCGGGCAAAAGAGGTACACTAAAACCACCTACTGGTGGGATGGACTCCAATCTTCTGATGACTTCGCCCTCATAGTGAATGCACCTAATCATGAAGGAATACAAGCAGGAGTGGATAGGTTCTATAGGACCTGCAAACTGGTTGGAATCAATATGAGCAAAAAGAAATCTTACATAAATAGGACAGGAACATTTGAATTCACAAGCTTTTTCTACCGCTATGGGTTTGTAGCTAACTTCAGTATGGAGCTACCCAGCTTTGGGGTATCTGGAGTTAATGAATCAGCTGACATGAGCATTGGAGTAACAGTGATAAAGAACAACATGATAAACAATGATCTCGGGCCAGCAACAGCCCAAATGGCTCTTCAGCTATTCATTAAGGACTACAGGTATACATACCGATGCCACAGAGGTGACACGCAAATCCAAACGAAAAGATCATTCGAGCTAAAAAAACTATGGGAGCAAACACATTCAAAGACAGGACTACTGGTTTCAGATGGAGGACCAAATCTGTACAATATCCGAAATCTCCACATCCCGGAAGTCTGCTTGAAATGGGAGCTAATGGATGTAGATTATCGGGGAAGATTGTGTAATCCTCTGAATCCATTCGTCAACCATAAGGGAATTGAGTCTGTAAACAGTGCCGTGGTAATGCCAGCCCATGGTCCAGCTAAAAGCATGGAATATGATGCTGTTGCAACTACACATTCTTGGATTCCAAAAAGGAATCGTTCCATTCTCAATACCAGCCAAAGGGGAATTCTTGAGGATGAACAAATGTACCAGAAGTGTTGCAATCTATTCGAGAAATTCTTCCCTAGCAGTTCATACAGGAGACCAATTGGAATTTCAAGCATGGTGGAGGCCATGGTATCTAGGGCCAGAATTGATGCACGGGTTGATTTCGAGTCTGGAAGGATTAAGAAAGAAGAATTTGCTGAGATCATGAAGATCTGTTCCACCATTGAAGAGCTCAGACGGCAAAAGTAGTGAGTTTAGCTTGTCCTTCATGAAAAAATGCCTTGTTTCTACT
>MK365136 A/swine/Ortensburg/5144/2006 2006/04/10 2 (PB1)
AGCGAAAGCAGGCAAACCATTTGAATGGATGTCAACCCGACTCTACTTTTCTTAAAAGTGCCAGCACAAAATGCTATAAGCACTACATTCCCTTATACTGGAGATCCCCCATACAGTCATGGAACAGGGACTGGATACACCATGGACACGGTCAACAGAACACATCAATATTCAGAAAGGGGAAGATGGACAACAAACACAGAAACTGGAGCACCCCAGCTTAACCCGATTGATGGACCACTACCTGAGGACAATGAGCCAAGCGGGTATGCTCAAACAGACTGTGTCCTGGAGGCGATGGCTTTCCTTGAGGAATCCCATCCAGGGATATTTGAAAACTCTTGTCTTGAAACGATGGAGGTTGTCCAACAAACAAGAGTGGACAAACTGACTCAAGGCCGTCAGACCTATGACTGGACATTGAATAGAAACCAACCGGCTGCAACTGCTTTGGCCAACACAATAGAAGTCTTCAGGATGAACAGTCTAACAGCCAATGAATCGGGAAGATTAATAGATTTCCTTAAGGACGTGATGGAATCAATGGATAAAGAAGAGATGGAAATAACAACACATTTCCAAAGGAAAAGAAGAATAAGGGACAACATGACCAAGAAAATGGTAACACAAAGGACAATAGGAAAGAAGAAGCAGAAACTGAACAAGAAGAATTATCTAATAAGAGCATTGACATTAAACACAATGACAAAAGATGCAGAAAGAGGCAAGTTGAAAAGGCGTGCAATTGCAACACCAGGGATGCAGATCAGAGGATTTGTGTACTTCGTAGAAACACTGGCGAGGAGCATCTGTGAGAAACTTGAGCAATCTGGGCTCCCAGTTGGGGGGAATGAGAAGAAAGCCAAATTGGCAAATGTTGTGAGGAAAATGATGACCAACTCACAAGATACAGAGCTTTCCTTTACAATTACTGGGGACAACACCAAATGGAATGAGAATCAAAACCCCAGGATGTTTCTGGCGATGATAACATATATCACAAGAAATCAGCCTGAATGGTTCAGAAATGTTTTAAGCATCGCCCCTATAATGTTCTCAAACAAAATGGCAAGATTAGGGAAAGGATACATGTTCGAAAGTAAAAGCATGAAGCTACGAACACAAATACCAGCAGAAATGCTCGCAGATATTGACTTGAAATACTTCAATGAATCAACAAGGAAAAAGATCGAGAAGATAAGGCCACTCCTCATAGATGGCACGGCCTCACTAAGCCCTGGAATGATGATGGGCATGTTTAACATGCTGAGCACAGTTCTAGGAGTCTCAATCCTGAACCTCGGGCAAAAGAGGTACACTAAAACCACCTACTGGTGGGATGGACTCCAATCTTCTGATGACTTTGCCCTCATAGTGAATGCACCTAATCACGAAGGAATACAAGCAGGAGTGGATAGGTTCTATAGGACCTGCAAACTGGTTGGAATCAATATGAGCAAAAAGAAATCTTATATAAACAGGACAGGAACATTTGAATTCACAAGCTTTTTCTACCGCTATGGGTTTGTAGCCAACTTCAGTATGGAGCTACCCAGTTTTGGGGTATCTGGAGTTAATGAATCGGCTGACATGAGCATTGGAGTGACAGTGATAAAAAACAACATGATAAACAATGATCTCGGGCCAGCAACAGCCCAAATGGCTCTTCAACTATTCATTAAGGACTACAGGTATACATACCGATGCCACAGAGGTGACACACAGATCCAAACGAAAAGATCATTCGAGCTAAAAAAACTATGGGAGCAAACCCATTCAAAGGCAGGACTACTGGTTTCTGATGGAGGACCAAATCTTTACAATATCCGGAATCTCCACATTCCGGAAGTCTGCTTGAAATGGGAGCTAATGGATGTAGATTATCGGGGAAGATTGTGTAATCCTCTGAATCCGTTTGTCAACCATAAGGGAATTGAGTCCGTAAACAGTGCCATGGTAATGCCAGCCCATGGTCCAGCTAAAAGCATGGAATATGATGCTGTTGCAACTACACATTCTTGGATTCCAAAAAGGAATCGTTCCATTCTCAATACCAGCCAAAGGGGAATTCTTGAGGATGAACAAATGTATCAGAAGTGCTGCAATCTATTCGAGAAATTCTTCCCTAGCAGCTCATACAGGAGGCCAGTTGGAATTTCAAGCATGGTGGAGGCCATGGTATCTAGGGCCAGAATTGATGCACGGATTGATTTCGAGTCTGGAAGGATTAAGAAAGAAGAATTTGCTGAGATCATGAAGATCTGTTCCACCATTGAAGAGTTCAAACGGCAAAAGTAGTGAATTTAGCTTGTCCTTCATGAAAAAATGCCTTGTTTCTACT
>MK365152 A/swine/Bocholt/5533/2006 2006/09/05 2 (PB1)
AGCGAAAGCAGGCAAACCATTTGAATGGATGTCAACCCGACTCTACTTTTCTTAAAGGTGCCAGCACAAAATGCTATAAGCACTACATTCCCTTATACTGGAGATCCCCCATATAGTCATGGAACAGGGACAGGATACACCATGGACACGGTCAACAGAACACATCAATATTCAGAAAGGGGAAGATGGACAACAAACACAGAAACTGGAGCACCCCAGCTTAACCCGATTGATGGACCACTACCTGAGGACAATGAGCCAAGTGGGTATGCTCAAACAGACTGTGTCTTGGAGGCAATGGCTTTCCTTGAGGAATCCCATCCAGGGATATTTGAAAACTCTTGTCTTGAAACGATGGAGGTTGTCCAACAAACAAGAGTGGACAAACTGACTCAAGGTCGTCAGACCTATGACTGGACATTGAATAGAAACCAACCGGCTGCAACTGCTTTGGCCAACACAATAGAAGTCTTCAGGATGAACGGTCTAACAGCCAATGAATCGGGAAGATTAATAGATTTCCTTAAGGATGTGATGGAGTCAATGGATAAAGAAGAGATGGAAATAACAACACATTTCCAAAGGAAAAGAAGAATAAGGGACAACATGACCAAGAAAATGGTAACACAAAGGACAATAGGAAAGAAAAAGCAGAAACTGAGTAAGAGGAGTTATCTAATAAGAGCATTGACATTAAACACAATGACAAAAGATGCAGAAAGAGGCAAGTTGAAAAGGCGTGCAATTGCAACACCAGGGATGCAGATCAGAGGATTTGTGTACTTCGTAGAAACACTGGCGAGGAGCATCTGTGAGAAACTTGAGCAATCTGGGCTCCCAGTTGGAGGAAATGAAAAGAAAGCCAAATTGGCAAATGTTGTGAGGAAAATGATGACCAACTCACAAGATACAGAGCTTTCCTTTACAATTACTGGGGATAACACCAAATGGAATGAGAATCAAAACCCCAGAATGTTTCTGGCGATGATAACGTACATCACAAGAAATCAGCCTGAATGGTTCAGAAATGTTTTAAGCATCGCCCCTATAATGTTCTCAAACAAAATGGCAAGATTAGGGAAAGGATACATGTTCGAAAGTAATAGCATGAAGCTACGAACACAAATACCAGCAGAAATGCTCGCAGATATTGACTTGAAATACTTCAATGAATCAACAAGGAAAAAGATCGAGAAGATAAGGCCACTCCTCATAGATGGCACGGCCTCATTAAGCCCTGGAATGATGATGGGCATGTTTAACATGCTGAGCACAGTTCTAGGAGTCTCAATCCTGAACCTCGGACAAAAGAGGTACACCAAAACCACCTACTGGTGGGATGGACTCCAATCTTCTGATGACTTCGCCCTTATAGTGAATGCACCTAATCATGAAGGAATACAAGCAGGAGTGGATAGGTTCTATAGGACCTGCAAACTAGTTGGAATCAATATGAGCAAAAAGAAATCTTACATAAATAGGACAGGAACATTTGAATTCACAAGCTTTTTCTACCGCTATGGGTTTGTAGCCAACTTCAGTATGGAGCTACCCAGCTTTGGGGTATCTGGAGTTAATGAATCGGCTGACATGAGCATTGGAGTGACAGTAATCAAGAACAACATGATAAACAATGATCTCGGGCCAGCAACAGCCCAGATGGCTCTTCAGCTATTCATTAAAGACTACAGGTATACATACCGATGCCACAGAGGTGACACGCAAATCCAAACGAAAAGATCATTCGAGCTAAAAAAACTATGGGAGCAAACCCATTCAAAGGCAGGACTACTGGTTTCAGATGGGGGACCAAATCTGTACAATATCCGGAATCTCCACATCCCGGAAGTCTGCTTGAAATGGGAGCTAATGGATGTAGATTATAGGGGAAGATTGTGTAATCCTCTGAATCCGTTTGTCAACCATAAGGGAATTGAGTCCGTAAACAGTGCCGTGGTAATGCCAGCTCATGGTCCAGCTAAAAGCATGGAATATGATGCTGTTGCAACTACACATTCTTGGATTCCAAAAAGAAATCGTTCCATTCTCAATACCAGCCAAAGAGGAATTCTTGAGGATGAACAAATGTACCAGAAGTGTTGCAATCTATTCGAGAAATTCTTCCCTAGCAGTTCATACAGGAGGCCAGTTGGAATTTCAAGCATGGTGGAGGCCATGGTATCTAGGGCCAGAATTGATGCACGGATTGATTTCGAGTCTGGAAGGATTAAGAAAGAAGAATTTGCTGAGATCATGAAGATCTGTTCCACCATTGAAGAGCTCAGACGGCAAAAGTAGTGAATTTAGCTTGTCCTTCATGAAAAAATGCCTTGTTTCTACT
>MK365168 A/swine/Friesoythe/5548/2006 2006/09/11 2 (PB1)
AGCGAAAGCAGGCAAACCATTTGAATGGATGTCAATCCGACTCTACTTTTCTTAAAAGTGCCAGCACAAAATGCTATAAGCACTACATTCCCTTATACTGGAGATCCCCCATACAGTCATGGAACAGGGACAGGATACACCATGGACACGGTCAACAGAACACATCAATATTCAGAAAGGGGAAGATGGACAACAAACACAGAAACTGGAGCACCTCAGCTTAACCCGATTGATGGACCACTACCTGAGGACAATGAGCCAAGCGGGTATGCTCAAACAGACTGTGTCCTGGAGGCAATGGCTTTCCTTGAGGAATCCCATCCAGGGATATTTGAAAACTCTTGTCTTGAAACGATAGAAGTTGTCCAACAAACAAGGGTGGACAAACTGACTCAAGGTCGTCAGACCTATGACTGGACACTGAATAGAAACCAACCGGCTGCAACTGCTTTGGCCAACACAATAGAAGTCTTCAGGATGAACAATCTAACAGCCAATGAATCGGGAAGATTGATAGATTTCCTTAAGGATGTGATGGAATCAATGGATAAAGAAGAGATGGAAATAACAACACATTTCCAAAGGAAAAGAAGAATAAGGGACAACATGAGCAAGAAAATGGTAACACAAAGGACAATAGGAAAGAAAAAGCAGAAACTGAACAAGAAGAATTATTTAATAAGAGCATTGACATTAAACACAATGACAAAAGATGCAGAAAGAGGCAAGTTGAAAAGGCGTGCAATTGCAACACCAGGGATGCAGATCAGAGGATTTGTGTACTTCGTAGAAACACTGGCGAGGAGCATCTGTGAGAAACTTGAGCAATCCGGGCTCCCAGTTGGGGGGAATGAGAAGAAAGCCAAATTGGCAAATGTTGTGAGGAAAATGATGACCAACTCACAAGATACAGAGCTTTCCTTTACAATTACTGGGGACAACACCAAATGGAATGAGAATCAAAACCCCAGGATGTTTCTGGCGATGATAACGTACATCACAAGAAATCAGCCTGAATGGTTCAGAAATGTTTTAAGCATCGCCCCTATAATGTTCTCAAACAAAATGGCAAGATTAGGGAAAGGATACATGTTCGAAAGTAAGAGCATGAAGCTACGAACACAAATACCAGCAGAAATGCTTGCAGATATTGACTTGAAATACTTCAATGAATCAACAAGGGAAAAGATCGAGAAGATAAGGCCACTCCTCATAGATGGCACGGCCTCACTAAGTCCTGGAATGATGATGGGCATGTTTAACATGCTGAGCACAGTTCTAGGAGTTTCAATCCTGAACCTCGGGCAAAAGAGGTACACTAAAACCACCTACTGGTGGGATGGACTCCAATCTTCTGATGACTTCGCTCTCATAGTGAATGCACCTAATCATGAAGGAATACAAGCAGGAGTGGATAGATTCTATAGGACCTGCAAACTGGTTGGAATCAATATGAGCAAAAAGAAATCTTACATAAATAGAACAGGAACATTTGAATTCACAAGCTTTTTCTATCGCTATGGGTTTGTAGCCAACTTCAGTATGGAGCTACCCAGCTTTGGGGTATCTGGAGTTAATGAATCGGCTGACATGAGCATTGGAGTGACAGTAATAAAGAATAACATGATAAACAATGATCTCGGGCCAGCAACAGCCCAAATGGCTCTTCAGCTATTCATTAAGGACTACAGGTATACATACCGATGCCACAGAGGTGATACGCAAATCCAAACGAAAAGATCATTCGAGCTAAAAAAACTATGGGAGCAAACCCATTCAAAGGCAGGACTACTGGTTTCAGATGGAGGACCAAATCTGTACAATATCCGGAATCTCCACATTCCGGAAGTCTGCTTAAAATGGGAACTAATGGATGTAGATTATCGGGGAAGATTGTGTAATCCTCTGAATCCGTTTGTCAACCATAAGGGAATTGAGTCCGTAAACAGTGCCGTGGTAATGCCAGCCCATGGTCCAGCTAAAAGTATGGAATATGATGCTGTTGCAACTACACATTCTTGGATTCCAAAAAGGAATCGTTCCATTCTCAATACCAGCCAAAGGGGAATTCTTGAGGATGAACAAATGTACCAGAAGTGCTGCAATCTATTCGAGAAATTTTTCCCTAGCAGTTCATACAGGAGGCCAGTTGGAATCTCAAGCATGGTGGAGGCCATGGTATCTAGGGCCAGAATTGATGCACGGATTGATTTCGAGTCTGGAAGGATTAAGAAAGAAGAATTTGCTGAGATCATGAAGATCTGTTCCACCATTGAAGAGTTCAGACGGCAAAAGTAGTGAATTTGGCTTGTCCTTCATGAAAAAATGCCTTGTTTCTACT
>MK365176 A/swine/Friesoythe/5549/2006 2006/09/11 2 (PB1)
AGCGAAAGCAGGCAAACCATTTGAATGGATGTCAACCCGACTCTACTTTTCTTAAAAGTGCCAGCACAAAATGCTATAAGCACTACATTCCCTTATACCGGAGATCCCCCATACAGTCATGGAACAGGGACAGGATACACCATGGACACGGTCAACAGAACACATCAATATTCAGAAAGGGGAAGATGGACAACAAACACAGAAACTGGAGCACCCCAGCTTAACCCGATTGATGGACCACTACCTGAGGACAATGAGCCAAGCGGGTATGCTCAAACAGACTGTGTCCTGGAGGCAATGGCTTTCCTTGAGGAATCCCATCCAGGGATATTTGAAAACTCTTGTCTTGAAACGATGGAGGTTGTCCAACAAACAAGAGTGGACAAACTGGCTCAAGGTCGTCAGACCTATGATTGGACATTGAATAGAAACCAACCGGCTGCAACTGCTTTGGCCAACACAATAGAAGTCTTCAGGATGAACAGTCTAACAGCCAATGAATCGGGAAGATTAATAGATTTCCTTAAGGACGTGATGGAATCAATGGATAAAGAAGAGATGGAAATAACAACACATTTCCAAAGGAAAAGAAGAATAAGGGACAACATGACCAAGAAGATGGTAACACAAAGGACAATAGGAAAGAAGAAGCAGAAACTGAACAAAAAGAATTATCTAATAAGAGCACTGACATTAAACACAATGACAAAAGATGCAGAAAGAGGCAAGTTGAAAAGGCGTGCAATTGCAACACCAGGGATGCAGATCAGAGGATTTGTGTACTTCGTAGAAACACTGGCGAGGAGCATCTGTGAGAAACTTGAGCAATCTGGGCTCCCAGTTGGGGGGAATGAGAAAAAAGCCAAATTGGCAAATGTTGTGAGGAAAATGATGACCAACTCACAAGATACAGAGCTTTCCTTTACAATTACTGGGGACAACACCAAATGGAATGAGAATCAAAACCCCAGAATGTTTCTGGCGATGATAACGTATATCACAAGAAATCAGCCTGAATGGTTCAGAAATGTTTTAAGTATCGCCCCTATAATGTTCTCAAACAAAATGGCAAGATTAGGGAAAGGATACATGTTCGAAAGTAAGAGCATGAAGCTACGAACACAAATACCAGCAGAAATGCTCGCAGATATTGACTTGAAATACTTCAATGAATCAACAAGGAAAAAGATCGAAAAGATAAGGCCACTCCTCATAGATGGCACGGCCTCACTAAGCCCTGGAATGATGATGGGCATGTTTAACATGCTGAGCACAGTTCTAGGAGTCTCAATCCTGAACCTCGGGCAAAAGAGGTACACTAAAACCACCTACTGGTGGGATGGACTCCAATCTTCTGATGACTTCGCCCTCATAGTGAATGCACCTAATCACGAAGGAATACAAGCAGGAGTGAATAGATTCTATAGGACCTGCAAACTGGTTGGAATCAATATGAGCAAAAAGAAATCTTATATAAATAGGACAGGAACATTTGAATTCACAAGCTTTTTCTACCGCTATGGATTTGTAGCCAACTTCAGTATGGAGCTACCCAGCTTTGGGGTATCAGGGGTTAATGAATCGGCTGACATGAGCATTGGAGTGACAGTGATAAAAAACAACATGATAAACAATGATCTCGGGCCAGCAACAGCCCAAATGGCTCTTCAACTATTCATTAAGGACTACAGGTATACATACCGATGCCACAGAGGTGACACGCAAATCCAAACGAAAAGATCATTCGAGCTAAAAAAACTATGGGAGCAAACCCATTCAAAGGCAGGACTACTGGTTTCTGATGGAGGACCAAATCTTTACAATATCCGGAATCTCCACATTCCGGAAGTCTGCTTGAAATGGGAGCTAATGGATGTAGATTATCGGGGAAGATTGTGTAATCCTCTGAATCCGTTTGTCAACCATAAGGGAATTGAGTCCGTAAACAGTGCCGTGGTAATGCCAGCCCATGGTCCAGCTAAAAGCATGGAATATGATGCTGTTGCAACTACACATTCTTGGATTCCAAAAAGGAATCGTTCCATTCTCAATACCAGCCAAAGGGGAATTCTTGAGGATGAACAAATGTACCAGAAATGCTGCAATCTATTCGAGAAATTCTTCCCTAGCAGTTCATACAGGAGGCCAGTTGGAATTTCAAGCATGGTGGAGGCCATGGTATCTAGGGCCAGAATTGATGCACGGATTGATTTCGAGTCTGGAAAGATTAAGAAAGAAGAATTTGCTGAGATCATGAAGATCTGTTCCACCATTGAAGATTTCAGACGGCAAAAGTAGTGAATTTAGCTTGTCCTTCATGAAAAAATGCCTTGTTTCATCT
>MK365208 A/swine/Balve/5603/2006 2006/10/16 2 (PB1)
AGCGAAAGCAGGCAAACCATTTGAATGGATGTCAACCCGACTCTACTTTTCTTAAAAGTGCCAGCACAAAATGCTATAAGCACTACATTCCCTTATACTGGAGATCCCCCATATAGTCATGGAACAGGGACAGGATACACCATGGACACGGTCAACAGAACACATCAATATTCAGAAAGGGGAAGATGGACAACAAACACAGAAACTGGAGCACCCCAGCTTAACCCGATTGATGGACCACTACCTGAGGACAATGAGCCAAGCGGTTATGCTCAAACAGACTGTGTCCTGGAGGCAATGGCTTTCCTTGAGGAATCACATCCAGGGATATTTGAAAACTCTTGTCTTGAAACGATGGAGGTTGTCCAACAAACAAGAGTGGACAAACTGACTCAAGGTCGTCAGACCTATGACTGGACATTGAATAGAAACCAACCGGCTGCAACTGCTTTGGCCAACACAATAGAGGTCTTCAGGATGAACAGTCTAACAGCCAATGAATCGGGAAGATTAATAGATTTCCTTAAGGATGTGATGGAATCAATGGATAAAGAAGAGATGGAAATAACAACACATTTCCAAAGGAAAAGAAGAATAAGGGACAACATGACCAAGAAAATGGTAACACAAAGGACAATAGGAAAGAAAAAGCAGAAACTGGGCAAGAGGAGCTATCTAATAAGAGCATTGACATTAAACACAATGACAAAAGATGCAGAAAGAGGCAAGTTGAAAAGGCGTGCAATTGCAACACCAGGAATGCAGATCAGAGGATTTGTGTACTTCGTAGAAACACTGGCAAGGAGCATCTGTGAGAAACTTGAGCAATCTGGGCTCCCAGTTGGAGGAAATGAAAAGAAAGCCAAATTGGCAAATGTTGTGAGGAAAATGATGACCAACTCACAAGATACAGAGCTTTCCTTTACAATTACTGGAGATAACACCAAATGGAATGAGAATCAAAACCCCAGGATGTTTCTGGCGATGATAACGTACATCACAAGAAATCAGCCTGAATGGTTCAGAAATGTTTTAAGCATCGCCCCTATAATGTTCTCAAACAAAATGGCAAGATTAGGGAAAGGATACATGTTCGAAAGTAAGAGAATGAAGCTACGAACACAAATACCAGCAGAAATGCTCGCAGATATTGACTTGAAATACTTCAATGAATCAACAAGGAAAAAGATCGAAAAGATAAGGCCACTCCTCATAGATGGCACGGCCTCATTAAGCCCTGGAATGATGATGGGCATGTTTAACATGCTGAGCACAGTTCTAGGAGTCTCAATCCTGAACCTCGGACAAAAGAGGTACACTAAAACCACCTACTGGTGGGATGGACTCCAATCTTCTGATGACTTCGCCCTCATAGTGAATGCACCTAATCATGAAGGAATACAAGCAGGAGTGGATAGGTTCTATAGGACCTGCAAACTAGTTGGAATCAATATGAGCAAAAAGAAATCTTACATAAATAGGACAGGAACATTTGAATTCACAAGCTTTTTCTACCGCTATGGGTTTGTAGCCAACTTCAGTATGGAGCTACCCAGCTTTGGGGTATCTGGGGTTAATGAATCGGCTGACATGAGCATTGGAGTGACAGTAATAAAGAACAACATGATAAACAATGACCTCGGGCCAGCAACAGCCCAAATGGCTCTTCAGCTATTCATTAAAGACTACAGGTATACATACCGATGCCACAGAGGTGACACGCAAATCCAAACTAAAAGATCATTCGAGCTAAAAAAACTATGGGAGCAAACCCATTCAAAGGCAGGACTACTGGTTTCAGATGGGGGACCAAATCTGTACAATATCCGGAATCTCCACATCCCGGAAGTCTGCTTGAAATGGGAGCTAATGGATGTAGATTATCGGGGAAGATTGTGTAATCCTCAGAATCCGTTTGTCAACCATAAGGGAATTGAGTCCGTAAACAGTGCCGTAGTAATGCCAGCCCATGGTCCAGCTAAAAGCATGGAATATGATGCTGTTGCAACTACACATTCTTGGATTCCAAAAAGAAATCGTTCCATTCTCAATACCAGCCAAAGAGGAATTCTTGAGGATGAGCAAATGTACCAGAAGTGTTGCAATCTATTCGAGAAATTCTTCCCTAGCAGTTCATACAGGAGGCCAGTTGGAATTTCAAGCATGGTGGAGGCCATGGTATCTAGGGCCAGAATTGATGCACGGATTGATTTCGAGTCTGGAAGGATTAAGAAAGAAGAATTTGCTGAGATCATGAAGATCTGTTCCACCATTGAAGAGCTCAGACGGCAAAAGTAGTGAATTTAGCTTGTCCTTCATGAAAAAATGCCTTGTTTCTACT
>MK365223 A/swine/Gueterlsoh/5610/2006 2006/10/17 2 (PB1)
AGCGAAAGCAGGCAAACCATTTGAATGGATGTCAACCCGACTCTACTTTTCTTAAAAGTGCCAGCACAAAATGCTATAAGCACTACATTCCCATATACTGGAGATCCCCCATACAGTCATGGAACAGGGACAGGATATACCATGGACACGGTCAACAGAACACATCAATATTCAGAAAGGGGAAAATGGACAACAAACACAGAAACTGGAGCACCCCAGCTTAACCCGATTGATGGACCACTACCTGAGAACAATGAGCCAAGCGGGTATGCTCAAACAGACTGTGTCCTGGAGGCAATGGCTTTCCTTGAGGAATCCCATCCAGGGATATTTGAAAACTCTTGTCTTGAAACGATGGAGATTGTCCAACAAACAAGAGTGGACAAGCTGACTCAAGGTCGTCAGACATATGACTGGACATTGAATAGAAACCAACCGGCTGCAACCGCTTTGGCCAACACAATAGAAGTCTTCAGGATGAACAGTCTAACAGCCAATGAATCGGGAAGATTAATAGATTTCCTTAAGGATGTGATGGAATCAATGGATAAAGAAGAGATGGAAATAACAACACATTTCCAAAGGAAAAGAAGAATAAGGGACAACATGACCAAGAAAATGGTAACACAAAGGACAATAGGAAAGAAAAAGCAGAAACTGAACAAGAAGAATTATCTAATAAGAGCATTGACATTAAACACAATGACAAAAGATGCAGAAAGAGGCAAGTTGAAAAGGCGTGCAATTGCAACACCAGGGATGCAGATCAGAGGATTTGTGTACTTCGTAGAAACACTGGCGAGGAGCATCTGTGAGAAACTTGAGCAATCTGGACTCCCAGTTGGGGGGAATGAGAAGAAAGCCAAATTGGCAAATGTTGTGAGGAAAATGATGACCAACTCACAAGATACAGAGCTTTCCTTTACAATTACTGGGGACAACACCAAATGGAATGAGAATCAAAACCCCAGGATATTTCTTGCGATGATAACGTACATCACAAGAAATCAGCCTGAATGGTTCAGAAATGTTTTAAGCATCGCCCCTATAATGTTTTCAAACAAAATGGCAAGATTAGGGAAAGGATACATGTTCGAAAGTAAGAGCATGAAGCTACGAACACAAATACCAGCAGAAATGCTCGCAGATATTGACTTGAAATACTTCAATGAATCAACAAGGGAAAAGATCAAGAAGATAAGGCCACTCCTCATAGATGGTACGGCATCACTAAGCCCTGGGATGATGATGGGCATGTTTAACATGCTGAGCACAGTTCTAGGAGTCTCAATCCTGAACCTCGGACAAAAGAGGTACACTAAAACCACCTACTGGTGGGATGGACTCCAATCTTCTGATGACTTCGCCCTCATAGTGAATGCACCTAATCATGAAGGAATACAAGCAGGAGTGGATAGGTTCTATAGGACCTGCAAACTGGTTGGAATCAATATGAGCAAAAAGAAATCTTACATAAATAGGACAGGAACATTTGAATTCACAAGCTTTTTTTACCGCTATGGGTTTGTGGCCAACTTCAGTATGGAGCTACCCAGCTTTGGGGTATCTGGAGTTAATGAATCGGCTGACATGAGCATTGGAATAACAGTGATAAAGAACAACATGATAAACAATGATCTCGGACCAGCAACAGCCCAAATGGCTCTTCAGCTATTCATTAAGGACTACAGGTACACATACCGATGCCACAGAGGTGACACGCAAATCCAAACGAAAAGATCATTCGAGCTAAAAAAACTATGGGAGCAAACCCATTCAAAGGCAGGACTACTAGTTTCAGATGGAGGACCAAATCTGTACAATATCCGGAATCTCCACATTCCGGAAGTCTGCTTAAAATGGGAGCTAATGGATGTAGATTATCGGGGAAGATTGTGTAATCCTCTGAATCCGTTTGTCAACCATAAGGGAATTGAATCCGTAAACAGTGCCGTGGTGATGCCAGCCCATGGTCCAGTTAAAAGCATGGAATATGATGCTGTTGCAACTACACATTCTTGGATTCCAAAAAGGAATCGTTCCATTCTCAATACCAGCCAAAGGGGAATTCTAGAGGATGAACAAATGTACCAGAAGTGCTGCAATCTATTTGAGAAATTCTTCCCTAGCAGTTCATACAGGAGGCCAGTTGGAATTTCAAGCATGGTGGAGGCCATGGTATCTAGGGCCAGAATTGATGCACGGATTGATTTCGAGTCTGGAAGGATTAAGAAAGAAGAATTTGCTGAGATCATGAAGATCTGTTCCACCATTGAAGAGTTCAGACGGCAAAAGTAGTGAATTTAGCTTGTCCTTCATGAAAAAATGCCTTGTTTCTACT
>MK365247 A/swine/Schloss Holte/5647/2006 2006/11/06 2 (PB1)
AGCGAAAGCAGGCAAACCATTTGAATGGATGTCAACCCGACTCTACTTTTCTTAAAAGTGCCAGCACAAAATGCTATAAGCACTACATTCCCTTATACTGGAGATCCCCCATACAGTCATGGAACAGGGACAGGATACACCATGGACACGGTCAACAGAACACACCAATATTCAGAAAAGGGGAGATGGACAACAAACACAGAAACTGGAGCACCCCAGCTTAACCCGATTGATGGACCACTACCTGAGGACAATGAGCCAAGCGGGTATGCTCAAACAGACTGTGTCCTGGAGGCAATGGCTTTCCTTGAGGAATCCCATCCAGGGATATTTGAAAACTCTTGTCTTGAAACGATGGAGGTCGTCCAACAAACAAGAGTGGACAAGCTGACTCAAGGTCGTCAGACCTATGACTGGACATTGAATAGAAACCAACCGGCTGCAACTGCTTTGGCCAACACAATAGAGGTCTTCAGGATAAACAGTCTAACAGCCAATGAATCGGGAAGATTAATAGATTTCCTTAAAGACGTGATGGAATCAATGGATAAAGAAGAGATGGAAATAACAACACATTTCCAAAGGAAAAGAAGAATAAGGGACAACATGACCAAGAAAATGGTAACACAAAGGACAATAGGAAAGAAGAAGCAGAAACTGAACAAGAAGAATTATCTAATAAGAGCATTGACATTAAACACAATGACAAAAGATGCAGAAAGAGGCAAGTTGAAAAGGCGTGCAATTGCAACACCAGGGATGCAGATCAGAGGATTTGTGTACTTCGTAGAAACACTGGCGAGGAGCATCTGTGAGAAACTTGAGCAATCTGGGCTCCCAGTTGGGGGGAATGAGAAGAAAGCCAAATTGGCAAATGTTGTGAGGAAAATGATGACCAACTCACAAGATACAGAGCTTTCCTTCACAATTACTGGGGACAACACCAAATGGAATGAGAATCAAAACCCCAGGATGTTTCTGGCGATGATAACGTATATCACAAGAAACCAGCCTGAATGGTTCAGGAATGTTTTAAGCATCGCCCCTATAATGTTCTCAAACAAAATGGCAAGATTAGGGAAAGGATACATGTTCGAAAGTAAGAGCATGAAGCTACGAACACAAATACCAGCAGAAATGCTCGCAGATATTGACTTGAAATACTTCAATGAATCAACAAGGAAAAAGATCGAGAAAATAAGACCACTCCTCATAGATGGCACGGCCTCACTAAGCCCTGGAATGATGATGGGCATGTTTAACATGCTGAGCACAGTTCTAGGAGTCTCAATCCTGAACCTCGGGCAAAAGAGGTACACTAAAACCACCTACTGGTGGGATGGACTCCAATCTTCTGATGACTTCGCCCTCATAGTGAATGCACCTAATCTCGAAGGAATACAAGCAGGAGTGGATAGGTTCTATAGGACCTGCAAACTGGTTGGAATCAATATGAGCAAAAAGAAGTCTTATATAAATAGGACAGGAACATTTGAATTCACAAGCTTTTTCTACCGCTATGGGTTTGTAGCCAACTTCAGTATGGAGCTACCCAGCTTTGGGGTATCTGGAGTTAATGAATCGGCTGACATGAGCATTGGAGTGACAGTGATAAAAAATAACATGATAAACAATGATCTCGGGCCAGCAACAGCCCAAATGGCTCTTCAGCTATTCATTAAGGACTACAGGTATACATACCGATGCCACAGAGGTGACACGCAAATCCAAACGAAAAGATCATTCGAGCTAAAAAAACTATGGGAGCAAACCCATTCAAAGGCAGGACTACTGGTTTCAGATGGAGGACCAAATCTGTACAATATCCGGAATCTCCACATTCCGGAAGTCTGCTTGAAATGGGAACTAATGGATGTAGATTATCGGGGAAGATTGTGTAATCCTCTGAATCCGTTTGTCAACCATAAGGGAATTGAGTCCGTAAACAATGCCGTGGTAATGCCAGCCCATGGTCCAGCTAAAAGCATGGAATATGATGCTGTTGCAACTACACATTCTTGGATTCCAAAACGGAATCGTTCCATTCTCAATACCAGCCAAAGGGGAATTCTTGAGGATGAACAAATGTACCAGAAGTGCTGCAATCTATTCGAGAAATTTTTCCCTAGCAGTTCATACAGGAGGCCAATTGGAATTTCAAGCATGGTGGAGGCCATGGTATCTAGGGCCAGAATTGATGCACGGATTGATTTCGAGTCTGGAAGGATTAAGAAAGAAGAATTTGCTGAGATCATGAAGATCTGTTCCACCATTGAAGAGTTCAGACGGCAAAAGTAGTGAATTTAGCTTGTCCTTCATGAAAAAATGCCTTGTTTCTACT
>MK365293 A/swine/Geseke/6004/2007 2007/03/15 2 (PB1)
AGCGAAAGCAGGCAAACCATTTGAATGGATGTCAACCCGACTCTACTTTTCTTAAAAGTGCCAGCACAAAATGCTATAAGCACTACATTCCCTTATACTGGAGATCCCCCATACAGTCATGGAACAGGGACAGGATACACCATGGACACGGTCAACAGAACACATCAATATTCAGAAAGGGGAAGATGGATAACAAACACAGAAACTGGAGCACCCCAGCTTAACCCGATTGATGGACCACTACCTGAGGACAATGAGCCAAGCGGGTATGCTCAAACAGACTGTGTCCTGGAAGCAATGGCTTTCCTTGAGGAATCCCATCCAGGGATATTTGAAAACTCTTGTCTTGAAACGATGGAGGTTGTCCAACAAACAAGAGTGGACAAACTGACTCAAGGTCGTCAGACCTATGACTGGACGTTGAATAGAAATCAACCGGCTGCAACTGCTTTGGCCAATACAATAGAAGTCTTCAGAATGAACAGTCTAACAGCCAATGAATCGGGAAGATTAATAGATTTCCTTAAGGATGTGATGGAATCAATGGATAAAGAAGAGATGGAAATAACAACACATTTCCAAAGGAAAAGAAGAATAAGGGACAACATGACCAAGAAAATGGTAACACAAAGGACAATAGGAAAGAAGAAGCAGAAACTGAACAAGAAGAATTATCTAATAAGAGCATTGACATTAAACACAATGACAAAAGATGCAGAAAGAGGCAAATTGAAAAGGCGTGCAATTGCAACACCAGGGATGCAGATCAGAGGATTTGTGTACTTCGTAGAAACACTGGCGAGGAGCATCTGTGAGAAACTTGAGCAATCTGGGCTCCCAGTTGGGGGGAATGAGAAGAAAGCCAAATTGGCAAATGTTGTGAGGAAAATGATGACCAATTCACAAGATACAGAGCTTTCCTTTACAATTACTGGGGACAACACCAAATGGAATGAGAATCAAAACCCCAGGATGTTTCTGGCGATGATAACGTATATCACAAGAAATCAGCCTGAATGGTTCAGAAATGTTTTAAGCATCGCCCCTATAATGTTCTCAAACAAAATGGCAAGATTAGGGAAAGGATACATGTTCGAAAGTAAAAGCATGAAGCTACGAACACAAATACCAGCAGAAATGCTCGCAGATATTGACTTGAAATACTTCAATGAATCAACAAGGAAAAAGATCGAGAAGATAAGGCCACTCCTCATAGATGGCACGGCCTCGCTAAGCCCTGGAATGATGATGGGCATGTTTAACATGTTGAGCACAGTTCTAGGAGTCTCAATCCTGAACCTAGGGCAAAAGAGGTACACCAAAACCACCTACTGGTGGGATGGACTCCAATCTTCTGATGACTTCGCCCTCATAGTGAATGCACCTAATCACGAAGGAATACAAGCAGGAGTGGATAGGTTCTATAGGACCTGCAAACTGGTTGGAATCAATATGAGCAAAAAGAAATCTTATATAAATAGGACAGGAACATTTGAATTCACAAGCTTTTTCTACCGCTATGGGTTTGTAGCCAACTTCAGTATGGAGCTACCCAGCTTTGGGGTATCTGGAGTTAATGAATCGGCTGACATGAGCATTGGAGTGACAGTGATAAAAAACAACATGATAAACAATGATCTCGGGCCAGCAACAGCCCAAATGGCTCTTCAGCTATTCATCAAGGATTACAGGTATACATACCGATGCCACAGAGGTGACACGCAAATCCAAACGAAAAGATCATTCGAGCTAAAAAAACTATGGGAGCAAACCCATTCAAAGGCAGGACTACTGGTTTCAGATGGAGGACCAAATCTGTACAATATCCGGAATCTCCACATTCCGGAAGTCTGCTTGAAATGGGAGCTAATGGATGTAGATTATCGGGGGAGATTGTGTAATCCTCTAAATCCGTTTGTCAACCATAAGGGAATTGAGTCCATAAACAGTGCCGTGGTAATGCCAGCCCATGGTCCAGCTAAAAGCATGGAATATGATGCTGTTGCAACTACACATTCTTGGATTCCAAAAAGGAACCGTTCCATTCTCAATACCAGCCAAAGGGGAATTCTTGAGGATGAACAAATGTACCAGAAGTGCTGCAATCTATTCGAGAAATTCTTCCCTAGCAGTTCATACAGGAGGCCAGTTGGAATTTCAAGCATGGTGGAGGCCATGGTATCTAGGGCCAGAATTGATGCACGGATTGATTTCGAGTCTGGAAGGATTAAGAAAGAAGAATTTGCTGAGATCATGAAGATCTGTTCCACCATTGAAGAGTTCAGACGGCAAAAGTAGTGAATTTAGCTTGTCCTTCATGAAAAAATGCCTTGTTTCTACT
>MK365301 A/swine/Bad Wuennenberg/6005/2007 2007/03/19 2 (PB1)
AGCGAAAGCAGGCAAACCATTTGAATGGATGTCAACCCGACTCTACTTTTCTTAAAAGTGCCAGCACAAAATGCTATAAGCACTACATTCCCTTATACTGGAGATCCCCCATACAGCCATGGAACAGGGACAGGATACACCATGGACACGGTCAACAGAACACATCAATATTCAGAAAGGGGAAGATGGACAACAAACACAGAAACTGGAGCACCCCAGCTTAACCCGATTGATGGACCACTACCTGAGGACAATGAGCCAAGCGGTTATGCTCAAACAGACTGTGTCCTGGAGGCAATGGCTTTCCTTGAGGAATCCCATCCAGGGATATTTGAAAACTCTTGTCTTGAAACGATGGAGGTCGTTCAACAAACAAGAGTAGACAAACTGACTCAAGGTCGTCAGACCTATGACTGGACATTAAACAGAAACCAGCCGGCTGCAACTGCTCTGGCCAACACAATAGAAGTCTTCAGGATGAACAGTCTAACAGCCAATGAATCGGGAAGATTAATAGATTTCCTTAAGGATGTGATGGAATCAATGGATAAAGAAGAGATGGAAATAACAACACATTTCCAAAGGAAAAGAAGAATAAGGGACAACATGACCAAGAAAATGGTAACACAAAGGACAATAGGAAAGAAAAAGCAGAAACTGAACAAAAAGAATTATCTAATAAGAGCATTGACATTAAACACAATGACAAAAGATGCAGAAAGAGGCAAGTTGAAAAGGCGTGCAATTGCAACACCAGGGATGCAGATCAGAGGATTTGTATACTTCGTAGAAACACTGGCGAGGAGCATCTGTGAGAAACTTGAGCAATCTGGGCTCCCAGTTGGGGGGAATGAGAAGAAAGCCAAATTGGCAAATGTTGTGAGGAAAATGATGACCAACTCACAAGATACAGAGCTTTCCTTTACAATTACTGGGGACAACACCAAATGGAATGAGAATCAAAACCCCAGGATGTTTCTGGCGATGATAACGTACATCACAAGAAATCAGCCTGAATGGTTCAGAAACGTTTTAAGCATCGCACCTATAATGTTCTCAAACAAAATGGCAAGATTAGGGAAAGGATACATGTTCGAAAGTAAGAGCATGAAGCTACGAACACAAATACCAGCAGAAATGCTCGCAGATATTGACTTGAAATACTTCAATGAATCAACAAGGAAAAAGATCGAGAGGATAAGGCCACTCCTCATAGATGGCACGGCCTCATTAAGCCCTGGAATGATGATGGGCATGTTTAACATGCTGAGCACAGTTCTAGGAGTCTCAATCTTGAACCTCGGGCAAAAGAGGTACACTAAAACCACCTATTGGTGGGATGGACTCCAATCTTCTGATGACTTCGCCCTCATAGTGAATGCACCTAATCATGAAGGAATACAAGCAGGAGTAGATAGGTTCTATAGGACCTGCAAACTGGTTGGAATCAATATGAGCAAAAAGAAATCTTACATAAATAGGACAGGAACATTTGAATTCACAAGCTTTTTCTACCGCTATGGGTTTGTAGCCAACTTCAGTATGGAGCTACCCAGCTTTGGAGTATCTGGAGTTAATGAATCGGCTGACATGAGCATTGGAGTGACAGTGATAAAGAACAACATGATAAACAATGATCTCGGGCCAGCAACAGCCCAAATGGCTCTTCAGCTATTCATTAAGGACTACAGGTATACATACCGATGCCACAGAGGTGACACGCAAATCCAAACGAAAAGATCATTCGAGCTAAAAAAACTATGGGAGCAAACCCATTCAAAGGCAGGACTACTGGTTTCAGATGGAGGACCAAATCTGTACAATATCCGGAATCTCCACATTCCGGAAGTCTGCTTAAAATGGGAGCTAATGGATGTAGATTATCGGGGAAGATTGTGTAATCCTCTGAATCCATTTGTCAACCATAAGGGAATTGAGTCCGTAAACAGTGCCGTGGTAATGCCAGCCCATGGTCCAGCTAAAAGCATGGAATATGATGCTGTTGCAACTACACACTCTTGGATTCCAAAAAGGAATCGTTCCATTCTCAATACCAGCCAAAGGGGAATTCTTGAGGATGAACAAATGTACCAGAAGTGCTGCAATCTATTCGAGAAATTCTTCCCTAGCAGTTCATACAGGAGGCCAGTTGGAATCTCAAGCATGGTGGAGGCCATGGTATCTAGGGCCAGAATTGATGCACGGATTGATTTCGAGTCTGGAAGGATTAAGAAAGAAGAATTTGCTGAGATCATGAAGATCTGTTCCACCATTGAAGAGTTCAGACGGCGAAAGTAATGAATTTAGCTTGTCCTTCATGAAAAAATGCCTTGTTTCTACT
>MK365309 A/swine/Bielefeld/6033/2007 2007/03/26 2 (PB1)
AGCGAAAGCAGGCAAACCATTTGAATGGATGTCAACCCGACTCTACTTTTCTTAAAAGTGCCAGCACAAAATGCTATAAGCACTACATTTCCTTATACTGGAGATCCCCCATATAGTCATGGAACAGGGACAGGATACACCATGGACACAGTCAATAGAACACATCAATATTCAGAAAGGGGAAGATGGACAACAAACACAGAGACTGGAGCACCCCAGCTTAACCCGATTGATGGACCACTACCTGAGGACAATGAGCCAAGCGGGTATGCTCAAACAGACTGTGTCCTGGAGGCAATGGCTTTCCTTGAGGAATCCCATCCAGGGATATTTGAAAACTCTTGTCTTGAAACGATAGAGGTTGTCCAACAAACAAGAGTGGACAAACTGACTCAAGGTCGTCAGACCTATGACTGGACATTGAATAGAAACCAACCGGCTGCAACTGCTTTGGCCAACACAATAGAGGTATTCAGGATGAACAGTCTAACAGCCAATGAATCGGGAAGATTAATAGATTTCCTTAAGGATGTGATGGAATCAATGGATAAAGAAGAGATGGAAATAACAACACATTTCCAAAGGAAAAGAAGAATAAGGGACAACATGACCAAGAAAATGGTAACACAAAGGACAATAGGGAAGAAAAAACAGAAACTGAACAAGAGGAGTTATCTAATAAGAGCATTGACATTAAACACAATGACAAAAGACGCAGAAAGAGGCAAGTTGAAAAGGCGTGCAATTGCAACACCAGGAATGCAAATCAGAGGATTTGTGTACTTTGTAGAAACACTGGCGAGGAGCATCTGTGAGAAACTTGAGCAATCTGGGCTCCCAGTTGGGGGAAATGAGAAGAAAGCCAAATTGGCAAATGTTGTGAGGAAAATGATGACCAACTCACAAGATACAGAGCTTTCCTTTACAATTACTGGGGACAACACCAAATGGAATGAGAATCAAAACCCTAGGATGTTTCTGGCGATGATAACGTACATCACAAGGAATCAGCCTGAATGGTTCAGAAATGTTTTAAGCATTGCCCCTATAATGTTCTCAAACAAAATGGCAAGATTAGGGAAAGGATACATGTTCGAAAGTAAGAGCATGAAGCTACGAACACAAATACCAGCAGAAATGCTCGCAGATATTGACTTGAAATACTTCAATAAATCAACAAGGGAAAAAATCGAGAAAATAAGGCCACTCCTCATAGATGGAACGGCCTCACTAAGCCCTGGAATGATGATGGGAATGTTTAACATGCTGAGCACAGTTCTAGGAGTCTCAATCCTGAACCTCGGGCAAAAGAGGTACACTAAAACCACCTACTGGTGGGATGGACTTCAATCTTCTGATGACTTCGCCCTCATAGTGAATGCACCTAATCATGAAGGAATTCAAGCAGGAGTGGATAGGTTCTATAGGACCTGCAAACTGGTTGGAATCAATATGAGCAAAAAGAAATCTTACATAAATAGGACAGGAACATTTGAATTCACAAGCTTTTTCTACCGCTATGGGTTTGTAGCCAACTTCAGTATGGAGCTACCCAGCTTTGGGGTATCTGGAGTTAATGAATCGGCTGACATGAGCATTGGAGTGACAGTGATAAAGAACAACATGATAAACAATGATCTCGGGCCAGCAACAGCCCAAATGGCTCTTCAGCTATTCATTAAAGACTACAGGTATACATACCGATGCCACAGAGGTGACACGCAAATCCAAACGAAAAGATCATTCGAGCTAAAAAAACTATGGGAGCAAACCCATTCAAAGGCAGGACTACTGGTTTCAGATGGAGGACCAAATCTGTACAATATCCGGAATCTTCACATCCCGGAAGTCTGCTTGAAATGGGAGCTAATGGATGTAGATTATCGAGGAAGACTGTGTAATCCTCTGAATCCGTTTGTCAACCACAAGGGAATTGAGTCTGTAAACAGTGCCGTGGTAATGCCAGCTCATGGTCCAGCTAAAAGCATGGAATATGATGCTGTTGCAACTACACATTCTTGGATCCCAAAAAGGAATCGATCCATTCTCAATACCAGCCAAAAAGGAATTCTTGAGGATGAACAAATGTACCAGAAGTGCTGCAATCTATTCGAGAAATTCTTCCCTAGCAGTTCATACAGAAGGCCAGTTGGAATTTCAAGCATGGTGGAGGCCATGGTGTCTAGGGCCAGAATTGATGCACGGATTGATTTCGAGTCTGGAAGGATCAAGAAAGAAGAATTTGCTGAGATCATGAAGATCTGTTCCACCATTGAAGAGCTCAGACGGCAAAAGTAGTGAATTTAGCTTGTCCTTCATGAAAAAATGCCTTGTTTCTACT
>MK365317 A/swine/Schmallenberg/6049/2007 2007/04/03 2 (PB1)
AGCGAAAGCAGGCAAACTATTTGAATGGATGTCAACCCGACTCTACTTTTCTTAAAAGTGCCAGCACAAAATGCTATAAGCACTACATTCCCTTATACTGGAGATCCCCCATATAGTCATGGAACAGGGACAGGATACACTATAGACACGGTCAACAGAACACATCAATATTCAGAAAGGGGAAGATGGACAACAAACACAGAAACTAGAGCACCCCAACTTAACCCGATTGATGGGCCACTACCTGAGGACAATGAGCCAAGCGGGTATGCTCAAACAGACTGTGTCCTGGAGGCAATGGCTTTCCTTGAGGAATCCCATCCAGGGATATTTGAAAACTCTTGTCTTGAAACAATGGAGGTTGTTCAACAAACAAGAGTGGACAAACTGACTCAAGGTCGTCAGACCTATGACTGGACATTAAATAGAAACCAACCGGCTGCAACTGCTTTGGCCAACACAATAGAGGTCTTCAGAATGAACAGTCTAACAGCCAATGAATCGGGAAGATTAATAGATTTCCTTAAGGATGTAATGGAATCAATGGATAAAGAAGAGATGGAAATAACAACACATTTCCAAAGGAAAAGAAGAATAAGGGACAACTTGACCAAGAAAATGGTAACACAAAGGACAATAGGAAAGAAAAAGCAGAAATTGAACAAGAGGAGTTACCTAATAAGAGCATTGACATTAAACACAATGACAAAGGATGCAGAAAGAGGCAAGTTGAAAAGGCGTGCAATTGCAACACCAGGGATGCAAATCAGAGGATTTGTGTACTTCGTAGAAGCACTGGCGAGGAGCATCTGTGAGAAACTTGAGCAATCTGGGCTCCCAGTTGGGGGGAATGAAAAGAAAGCCAAATTGGCAAATGTTGTGAGGAAAATGATGACCAACTCACAAGATACAGAGCTTTCTTTTACAATTACTGGGGACAACACCAAATGGAATGAGAATCAAAACCCCAGGATGTTTCTAGCGATGATAACGTACATCACAAAAAATCAGCCTGAATGGTTCAGAAATGTTTTAAGCATCGCTCCTATAATGTTCTCAAACAAAATGGCAAGATTAGGGAAAGGGTACATGTTCGAAAGTAAGAGCATGAAGCTACGAACACAAATACCGGCAGAAATGCTCGCAGATATTGACTTGAAATATTTTAATGAATCAACAAGGAAAAAGATCGAGAAGATAAGGCCACTCCTAATGGATGGCACGGCCTCACTAAGCCCTGGAATGATGATGGGCATGTTTAACATGCTGAGCACAGTTCTAGGAGTCTCAATCCTGAACCTCGGGCAAAAGAGGTACACTAAAACCACATACTGGTGGGATGGACTCCAATCTTCTGATGACTTCGCCCTCATAGTTAATGCACCTAATCATGAAGGAATACAAGCAGGAGTAGATAGATTCTATAGGACCTGCAAACTGGTTGGAATCAATATGAGCAAAAAGAAATCTTACATAAATAGGACAGGAACATTTGAATTCACAAGTTTTTTCTACCGCTATGGGTTTGTAGCCAACTTCAGTATGGAACTACCCAGCTTTGGGGTATCTGGAGTTAATGAGTCGGCTGACATGAGCATTGGAGTTACAGTGATAAAGAACAACATGATAAACAATGATCTCGGGCCAGCAACAGCCCAAATGGCTCTTCAGCTATTCATTAAGGACTACAGGTATACATACAGATGCCACAGAGGTGACACGCAAATCCAAACGAAAAGATCATTCGAGTTAAAAAAACTATGGGAGCAAACCCATTCAAAGGCAGGGCTACTGATTTCAGATGGGGGACCAAATCTGTACAATATCCGGAATCTCCACATCCCGGAAGTCTGCTTGAAATGGGAGCTAATGGATGTAGATTATCGGGGAAGATTATGTAATCCTCTGAATCCGTTTGTCAACCATAAGGGAATTGAGTCCGTAAACAGTGCCGTGGTAATGCCAGCCCATGGTCCAGCTAAAAGCATAGAATATGATGCTGTTGCAACTACGCATTCTTGGATTCCAAAAAGGAATCGTTCCATTCTCAATACCAGCCAAAGGGGGATTCTTGAGGATGAACAAATGTACCAGAAGTGCTGCAATCTATTCGAGAAATTCTTCCCTAGCAGTTCATACAGGAGGCCAGTTGGAATTTCAAGCATGGTGGAGGCCATGGTATCTAGGGCCCGAATTGATGCCCGGATTGATTTCGAGTCTGGAAGGATTAAGAAAGAAGAATTTGCTGAGATCATGAAGATCTGTTCCACCATTGAAGAGCTCAGACGGCAAAAGTAGTGAATTTAGCTTGTCCTTCATGAAAAAATGCCTTGTTTCTACT
>MK365325 A/swine/Fronhausen/6059/2007 2007/04/12 2 (PB1)
AGCGAAAGCAGGCAAACCATTTGAATGGATGTCAACCCGACTCTACTTTTCTTAAAAGTGCCAGCACAAAATGCTATAAGCACTACATTCCCTTATACAGGAGATCCCCCATATAGTCACGGAACAGGGACAGGATACACCATGGACACGGTCAACAGAACACATCAATATTCAGAAAGGGGAAGATGGACAACAAACACAGAAACTGGAGCACCCCAGCTTAACCCGATTGATGGACCACTACCTGAGGACAATGATCCAAGCGGGTATGCTCAAACAGACTGTGTCCTGGAGGCAATGGCTTTCCTTGAGGAATCCCATCCAGGGATATTTGAAAACTCTTGTCTTGAAACGATGGAGGTTGTCCAACAAACAAGAGTGGACAAACTGACTCAAGGTCGTCAGACCTATGACTGGACATTGAATAGAAACCAACCGGCTGCAACTGCTTTGGCCAACACAATAGAAGTCTTCAGGATGAACAGTCTAACAGCCAATGAATCGGGAAGACTAATAGATTTCCTTAGGGATGTGATGGAGTCAATGGATAAAGAAGAGATGGAAATAACAACACATTTCCAAAGGAAAAGAAGAATAAGGGACAACATGACCAAGAAAATGGTAACACAAAGGACAATAGGAAAGAAAAAGCAGAAACTGAGCAAGAGGAGTTATCTAATAAGAGCATTGACATTAAACACAATGACAAAAGATGCAGAAAGAGGCAAGTTGAAAAGGCGTGCAATTGCAACACCAGGGATGCAGATCAGAGGATTTGTGTACTTCGTAGAAACACTGGCGAGGAGCATCTGTGAGAAACTTGAGCAATCTGGGCTCCCAGTTGGAGGAAATGAAAAGAAAGCCAAATTGGCAAATGTTGTGAGGAAAATGATGACCAATTCACAAGATACAGAGCTTTCCTTTACAATTACTGGAGATAACACCAAATGGAATGAGAATCAAAGCCCCAGGATGTTTCTGGCGATGATAACGTACATCACAAGAAATCAGCCTGAATGGTTCAGAAATGTTTTAAGCATCGCCCCTATAATGTTCTCAAACAAAATGGCAAGATTAGGGAAAGGATACATGTTCGAAAGTAAGAGCATGAAGCTACGAACACAAATACCAGCAGAAATGCTCGCAGATATTGACTTGAAATACTTCAATGAATCAACAAGAAAAAAGATCGAGAAGATAAGGCCACTCCTCATAGATGGCACGGCCTCATTAAGCCCTGGAATGATGATGGGCATGTTTAACATGCTGAGCACAGTTCTAGGAGTCTCAATCCTGAACCTCGGACAAAAGAGATACACTAAAACCACCTACTGGTGGGATGGACTCCAATCTTCTGATGACTTCGCCCTCATAGTGAATGCACCTAATCATGAAGGAATACAAGCAGGAGTGGATAGGTTCTATAGGACCTGCAAACTAGTTGGAATCAATATGAGCAAAAAGAAATCTTACATAAATAGGACAGGAACATTTGAATTCACAAGCTTTTTCTACCGCTACGGGTTTGTAGCCAACTTCAGTATGGAGCTACCCAGCTTTGGGGTATCTGGAGTTAATGAATCGGCTGACATGAGCATTGGAGTTACAGTAATAAAGAACAACATGATAAACAATGATCTCGGGCCAGCAACAGCCCAAATGGCTCTTCAGTTATTCATTAAAGACTACAGGTATACATACCGATGCCACAGAGGTGACACGCAAATCCAAACGAAAAGATCATTTGAGCTAAAAAAACTATGGGAGCAAACCCATTCAAAGGCAGGACTACTGGTTTCAGATGGGGGACCAAATCTGTACAATATCCGGAATCTCCACATCCCGGAAGTCTGCTTGAAATGGGAGCTAATGGATGTAGATTATCGGGGAAGATTGTGTAATCCTCTGAATCCGTTTGTCAACCATAAGGGAATTGAGTCCGTAAACAGTGCCGTGGTAATGCCAGCCCATGGTCCAGCTAAAAGCATGGAATATGATGCTGTTGCAACTACACATTCTTGGATTCCAAAAAGAAATCGTTCCATTCTCAATACCAGCCAAAGAGGAATTCTTGAGGATGAACAAATGTACCAGAAGTGCTGCAATCTATTCGAGAAATTCTTCCCTAGCAGTTCATACAGGAGGCCAGTTGGAATTTCAAGCATGGTGGAGGCCATGGTATCTAGGGCCAGAATTGATGCACGGATTGATTTCGAGTCTGGAAGGATTAAGAAAGAAGAATTTGCTGAGATCATGAAGATCTGTTCCACCATTGAAGAGCTCAGACGGCAAAAGTAGTGAATTTAGCTTGTCCTTCATGAAAAAATGCCTTGTTTCTACT
>MK365341 A/swine/Wuelknitz/6141/2007 2007/05/11 2 (PB1)
AGCGAAAGCAGGCAAACCATTTGAATGGATATCAACCCGATTCTACTTTTCTTAAAAGTGCCGGCACAAAATGCTATAAGCACTACATTCCCTTATACTGGAGATCCCCCATACAGTCATGGAACAGGGACAGGATACACCATGGACACGGTCAACAGAACACATCAATATTCAGAAAGGGGAAGATGGACAACAAACACAGAAACTGGAGCACCCCAGCTTAACCCGATTGATGGACCACTACCTGAGGACAATGAGCCAAGCGGGTATGCTCAAACAGACTGTGTCCTGGAGGCAATGGCTTTCCTTGAGGAATCCCATCCAGGGATATTTGAAAACTCTTGTCTTGAAACGATGGAGGTTGTCCAACAAACAAGAGTGGACAAACTGACTCAAGGTCGTCAGACCTATGACTGGACATTGAATAGAAACCAACCGGCTGCAACTGCTTTGGCCAACACAATAGAAGTCTTCAGGATGAACAGTCTAACAGCCAATGAATCGGGAAGATTAATAGACTTCCTTAAGGACGTGATGGAATCAATGGATAAAGAAGAGATGGAAATAACAACACATTTCCAAAGGAAAAGAAGAATAAGGGACAACATGACCAAGAAAATGGTAACACAAAGGACAATAGGAAAGAAGAAGCAGAAACTGAACAAGAAGAATTATCTAATAAGAGCATTGACATTAAACACAATGACAAAAGATGCAGAAAGAGGCAAGTTGAAAAGGCGTGCAATTGCAACACCAGGGATGCAGATCAGAGGATTTGTGTACTTCGTAGAAACACTGGCGAGGAGCATCTGTGAGAAACTTGAGCAATCTGGGCTCCCAGTTGGGGGGAATGAGAAGAAAGCCAAATTGGCAAATGTTGTGAGGAAAATGATGACCAACTCCCAAGATACAGAGCTTTCCTTTACAATTACTGGGGACAACACCAAATGGAATGAGAATCAAAACCCCAGGATGTTTCTGGCAATGATAACGTATATCACAAGAAATCAGCCTGAATGGTTCAGAAATGTTTTAAGCATCGCCCCTATAATGTTTTCAAACAAAATGGCAAGATTAGGGAAAGGATACATGTTCGAAAGTAAGAGCATGAAGATACGAACACAAATACCAGCAGAAATGCTCGCAGATATTGAATTGAAATACTTCAATGAATCAACAAGGAAAAAGATCGAGAAGATAAGGCCACTCCTCATAGATGGCACGGCCTCATTAAGCCCTGGAATGATGATGGGCATGTTTAACATGCTGAGCACAGTTCTAGGAGTCTCAATCCTGAACCTCGGGCAAAAGAGGTACACTAAAACCACCTACTGGTGGGATGGACTCCAATCTTCTGATGACTTCGCCCTCATAGTGAATGCACCTAATCACGAAGGAATACAAGCAGGAGTGGATAGGTTCTATAGGACCTGCAAACTGGTTGGAATCAATATGAGCAAAAAGAAATCTTATATAAATAGGACAGGAACATTTGAATTCACAAGCTTTTTCTACCGCTATGGGTTTGTAGCCAACTTCAGTATGGAGCTACCCAGCTTTGGGGTATCTGGAGTTAATGAATCGGCTGACATGAGCATTGGAGTGACAGTGATAAAAAATAATATGATAAACAATGATCTCGGGCCAGCAACAGCCCAAATGGCTCTTCAACTATTCATTAAGGACTACAGGTATACATACCGATGCCACAGAGGTGACACGCAAATCCAAACGAAAAGATCATTCGAGCTAAAAAAACTATGGGAGCAAACCCATTCAAAGGCAGGACTACTGGTTTCTGATGGAGGACCAAATCTTTACAATATCCGGAATCTCCACATTCCGGAAGTCTGCTTGAAATGGGAGCTAATGGATGTAGATTATCGGGGAAGATTGTGTAATCCTCTGAATCCGTTTGTCAACCATAAGGGAATTGAGTCCGTAAACAGTGCCGTGGTAATGCCAGCCCATGGTCCAGCTAAAAGCATGGAATATGATGCTGTTGCAACTACACATTCTTGGATTCCAAAAAGGAACCGTTCCATTCTCAATACCAGTCAAAGGGGAATTCTTGAGGATGAACAAATGTACCAAAAGTGTTGCAATCTATTCGAGAAATTCTTCCCTAGCAGTTCATACAGGAGGCCAGTTGGAATTTCAAGCATGGTGGAGGCCATGGTATCTAGGGCCAGAATTGATGCACGGATTGATTTCGAGTCTGGAAGGATTAAGAAAGAAGAATTTGCTGAGATCATGAAGATCTGTTCCACCATTGAAGAGTTCAGACGGCAAAAGTAGTGAATTTAGCTTGTCCTTCATGAAAAAATGCCTTGTTTCTACT
>MK365389 A/swine/Paderborn/6373/2007 2007/08/21 2 (PB1)
AGCGAAAGCAGGCAAACCATTTGAATGGATGTCAACCCGACTCTACTTTTCTTAAAAGTGCCAGCACAAAATGCTATAAGCACTACATTCCCTTATACTGGAGATCCCCCATATAGTCATGGAACAGGGACAGGGTACACCATGGACACGGTCAACAGAACACACCAATACTCAGAAAGGGGAAGATGGACAACAAACACAGAAACTGGAGCACCCCAGCTTAACCCGATTGATGGACCACTACCTGAGGACAATGAGCCAAGCGGGTATGCTCAAACAGACTGTGTCCTGGAGGCAATGGCTTTCCTTGAAGAATCCCATCCAGGGATATTTGAAAACTCTTGTCTTGAAACAATGGAGGTTGTCCAACAAACAAGAGTGGACAAACTGACTCAAGGTCGTCAGACCTATGACTGGACATTGAATAGAAACCAACCGGCTGCAACTGCTTTGGCCAACACAATAGAGGTCTTCAGGATGAACAGTCTAACAGCCAATGAATCGGGAAGGTTAATAGATTTCCTTAAGGATGTGATGGAATCAATGGATAAGGAAGAGATGGAAATAACAACACATTTCCAAAGGAAAAGAAGAATAAGGGACAACATGACCAAGAAAATGGTAACACAAAGGACAATAGGAAAGAAAAAGCACAAACTGAACAAGAGGAGCTATCTAATAAGAGCATTGACATTAAACACAATGACAAAAGATGCAGAAAGAGGCAAGTTGAAAAGGCGTGCAATTGCAACACCAGGGATGCAGATCAGAGGATTTGTGTACTTCGTAGAAGCACTGGCGAGGAGCATCTGTGAGAAACTTGAGCAATCTGGACTCCCAGTTGGAGGAAATGAAAAGAAAGCTAAATTGGCAAATGTTGTGAGGAAAATGATGACCAACTCACAAGATACAGAGCTTTCTTTTACAATTACTGGAGACAACACCAAATGGAATGAGAATCAAAACCCCCGGATGTTCCTGGCGATGATAACGTACATCACGAGAAATCAGCCTGAATGGTTCAGAAATGTTTTAAGCATCGCCCCTATAATGTTCTCAAACAAAATGGCAAGATTAGGGAAAGGATACATGTTCGAAAGTAAGAGCATGAAGCTACGAACACAAATACCAGCAGAAATGCTCGCAGATATTGACTTGAAATACTTCAATGAATCAACAAGGAAAAAGATCGAGAAGATAAGGCCACTCCTCATAGATGGCACGGCCTCATTAAGCCCTGGAATGATGATGGGCATGTTTAACATGCTGAGCACTGTTCTAGGAGTCTCAATCCTGAACCTCGGGCAAAAGAGGTACACTAAAACCACCTACTGGTGGGATGGACTCCAATCTTCTGATGACTTCGCCCTCATAGTGAATGCACCTAATCATGAAGGAATACAAGCAGGAGTGGATAGGTTCTATAGGACCTGCAAACTGGTTGGAATCAATATGAGCAAAAAGAAATCTTACATAAATAGGACAGGAACATTTGAATTCACAAGCTTTTTCTACCGCTATGGATTTGTAGCAAACTTCAGTATGGAGCTACCAAGCTTTGGGGTATCTGGAGTCAATGAATCGGCTGACATGAGCATTGGAATAACAGTAATAAAGAACAACATGATAAACAATGATCTCGGGCCAGCAACAGCCCAAATGGCTCTTCAGCTATTCATTAAAGACTACAGGTATACATACAGATGCCACAGAGGTGACATGCAAATCCAAACGAAAAGATCATTTGAGCTAAAAAAACTATGGGAGCAAACCCATTCAAAGGCAGGGCTACTGGTTTCAGATGGAGGACCAAATCTGTACAATATCCGGAATCTCCACATCCCGGAAGTCTGCTTGAAATGGGAGCTAATGGATGTAGATTATCGGGGACGATTGTGTAATCCTCTAAATCCGTTTGTCAACCATAAGGGAATTGAGTCCGTAAACAGTGCCGTAGTAATGCCAGCCCATGGTCCAGCTAAAAGCATGGAATATGATGCTGTTGCAACTACACATTCTTGGATTCCAAAAAGGAATCGTTCCATTCTCAATACCAGCCAAAGAGGAATTCTTGAAGATGAACAAATGTACCAGAAATGCTGCAATCTATTCGAGAAATTCTTCCCTAGCAGTTCATACAGGAGGCCAGTTGGAATTTCAAGCATGGTGGAGGCCATGGTATCTAGGGCCAGGATTGATGCACGGATTGATTTCGAGTCTGGGAGGATTAAGAAAGAAGAATTTGCTGAGATCATGAAGATCTGTTCCACCATTGAAGAGCTCAGACGGCAAAAGTAGTGAATTTAGCTTGTCCTTCATGAAAAAATGCCTTGTTTCTACT
>MK365429 A/swine/Brakel/6672/2007 2007/11/27 2 (PB1)
AGCGAAAGCAGGCAAACCATTTGAATGGATGTCAACCCGACTCTACTTTTCTTAAAAGTGCCAGCACAAAATGCTATAAGCACTACATTCCCGCACACTGGAGATCCTCCATATAGTCATGGAACAGGGACAGGATACACCATGGACACGGTCAACAGAACACATCAATACTCAGAAAGGGGAAGATGGACAACAAACACAGAAACTGGAGCACCCCAGCTTAACCCGATTGATGGACCACTACCTGAGGACAATGAGCCAAGCGGGTATGCTCAAACAGACTGTGTCCTGGAGGCAATGGCTTTCCTTGAGGAAACCCATCCAGGGATATTTGAAAACTCTTGTCTTGAAACGATGGAGGTTGTCCAACAAACAAGAGTAGACAAGCTGACTCAAGGTCGTCAGACCTATGACTGGACATTGAATAGAAACCAACCGGCTGCAACTGCTTTAGCCAACACAATAGAAGTCTTCAGGATGAACAGTCTCACAGCCAATGAATCGGGAAGATTAATAGATTTCCTTAAGGATGTGGTGGAATCAATGGATAAAGAAGAGATGGAAATTACAACACATTTCCAAAGGAAAAGAAGAATAAGGGACAACATGACCAAGAAAATGGTCACACAGAGGACAATAGGGAAGAAAAAACAGAAACTGAACAAGAGGAATTATCTAATAAGAGCATTGACATTAAACACAATGACAAAAGATGCAGAAAGAGGCAAGTTGAAAAGGCGTGCAATTGCAACACCAGGGATGCAGATCAGAGGATTTGTGTACTTCGTAGAAACACTGGCGAGGAGCATCTGTGAGAAACTTGAGCAATCTGGGCTCCCAGTTGGGGGGAATGAAAAGAAAGCCAAATTGGCAAATGTTGTGAGGAAAATGATGACAAACTCACAAGATACAGAGCTTTCCTTTACAATTACTGGGGACAACACCAAATGGAATGAGAATCAAAACCCTAGGACGTTTCTGGCGATGATAACGTACATCACAAGAAATCAACCTGAATGGTTCAGAAATGTTTTAAGCATCGCCCCTATAATGTTCTCAAACAAAATGGCAAGATTAGGGAAAGGATATATGTTCGAAAGTAAAAGCATGAAGCTACGAACACAAATACCAGCAGAAATGCTCGCAGATATTGACTTGAAATACTTCAATGAATCAACAAGGAAAAAGATCGAGAAGATAAGGCCACTCCTCATAGATGGCACGGCCTCACTAAGCCCTGGAATGATGATGGGCATGTTTAACATGCTGAGCACAGTTCTAGGAGTCTCAATTCTGAACCTCGGCCAAAAGAGATACACTAAAACCACCTACTGGTGGGATGGACTCCAATCTTCAGATGACTTCGCCCTCATAGTGAATGCACCTAATCATGAAGGAATACAAGCAGGAGTGGATAGGTTCTATAGGACCTGCAAACTGGTTGGAATCAATATGAGCAAAAAGAAATCTTACATAAATAGGACTGGAACATTTGAATTCACAAGCTTTTTCTACCGCTATGGGTTTGTAGCCAACTTCAGTATGGAGCTACCCAGCTTTGGGGTATCTGGAGTTAATGAATCAGCTGACATGAGCATTGGAGTAACAGTGATAAAGAACAACATGATAAACAATGATCTCGGGCCAGCAACAGCCCAAATGGCTCTTCAACTATTCATTAAGGACTACAGGTATACATACCGATGCCACAGAGGTGACACGCAAATCCAAACGAAAAGATCATTCGAGCTAAAAAAACTATGGGAGCAAACCCATTCAAGGGCAGGACTACTGGTTTCAGATGGAGGACCAAATCTGTACAATATCCGGAATCTCCACATCCCGGAAGTCTGCTTGAAATGGGAGCTAATGGATGTAGATTATCGGGGAAGATTGTGTAATCCTCTGAATCCGTTCGTCAACCATAAGGGAATTGAGTCCGTAAACAGTGCCGTGGTAATGCCAGCCCATGGTCCAGCTAAAAGCATGGAATATGATGCTGTCGCAACTACACATTCTTGGATTCCAAAAAGGAATCGTTCCATTCTCAATACCAGCCAAAGGGGAATTCTTGAGGATGAACAAATGTACCAGAAGTGCTGCAATCTATTCGAGAAATTCTTCCCTAGCAGTTCATACAGGAGGCCAGTTGGAATTTCAAGCATGGTGGAGGCCATGGTATCTAGGGCCAGGATTGATGCACGGGTTGATTTCGAGTCTGGAAGGATTAAGAAAGAAGAATTTGCTGAGATCATGAAGATCTGTTCCACCATTGAAGAGCTCAGACGGCAGAAGCAGTGAATTTAGCTTGTCCTTCATGAAAAAATGCCTTGTTTCTACT
>MK365437 A/swine/Alsfeld/6673/2007 2007/11/28 2 (PB1)
AGCGAAAGCAGGCAAACCATTTGAATGGATGTCAATCCGACTCTACTTTTCCTAAAAATTCCAGCGCAAAATGCCATAAGCACCACATTCCCTTATACTGGAGATCCTCCATACAGTCATGGAACAGGGACAGGATACACCATGGACACGGTCAACAGAACACATCAATACTCAGAAAGGGGAAGATGGACAACAAACACAGAGACTGGTGCACCCCAGCTCAACCCGATTGATGGACCACTACCTGAGGATAATGAACCAAGTGGGTATGCTCAAACAGACTGTGTCCTGGAGGCAATGGCTTTCCTTGAGGAAACCCATCCAGGGATATTTGAAAACTCTTGTCTTGAAACAATGGAAGTTGTTCAACAAACAAGGGTAGATAAACTGACTCAAGGTCGTCAGACCTATGACTGGACATTGAATAGAAACCAACCGGCTGCAACTGCTTTAGCCAACACAATAGAAGTCTTCAGGATGAACAGTCTCACAGCCAATGAATCGGGAAGATTAATAGATTTCCTTAAGGATGTGGTGGAATCAATGGATAAAGAAGAGATGGAAATTACAACACATTTCCAAAGGAAAAGAAGAATAAGGGACAACATGACCAAGAAAATGGTCACACAGAGGACAATAGGGAAGAAAAAACAGAAACTGAACAAGAGGAATTATCTAATAAGAGCATTGACATTAAATACGATGACCAAAGATGCAGAGAGAGGCAAGTTGAAAAGGCGTGCAATTGCAACACCAGGGATGCAGATCAGAGGATTTGTGTACTTCGTAGAAACACTGGCGAGGAGCATCTGTGAGAAACTTGAGCAATCTGGGCTCCCAGTTGGGGGGAATGAAAAGAAAGCCAAATTGGCAAATGTTGTGAGGAAAATGATGACAAACTCACAAGATACAGAGCTTTCCTTTACAATTACTGGGGACAACACCAAATGGAATGAGAATCAAAACCCTAGGACGTTTCTGGCGATGATAACGTACATCACAAGAAATCAACCTGAATGGTTCAGAAATGTTTTAAGCATCGCCCCTATAATGTTCTCAAACAAAATGGCAAGACTAGGGAAAGGGTACATGTTCGAGAGTAAAAGAATGAAGATTCGAACGCAAATACCAGCAGAAATGCTAGCAGATATTGACTTGAAATACTTCAATGAATCAACAAGGAAAAAGATCGAGAAGATAAGGCCACTCCTCATAGATGGCACGGCCTCACTAAGCCCTGGAATGATGATGGGCATGTTTAACATGCTGAGCACAGTTCTAGGAGTCTCAATTCTGAACCTCGGCCAAAAGAGATACACTAAAACCACCTACTGGTGGGATGGACTCCAATCTTCAGATGACTTCGCCCTCATAGTGAATGCACCTAATCATGAAGGAATACAAGCAGGAGTGGATAGGTTCTATAGGACCTGCAAACTGGTGGGAATCAACATGAGCAAAAAGAAGTCCTATATAAATAAGACAGGAACATTTGAATTCACAAGCTTTTTTTACCGCTATGGGTTTGTAGCCAACTTCAGTATGGAGCTACCCAGCTTTGGGGTATCTGGAGTTAATGAATCAGCTGACATGAGTATTGGAGTAACAGTGATAAAGAACAACATGATAAACAATGACCTTGGACCTGCAACGGCCCAAATGGCTCTTCAACTATTCATTAAGGACTACAGGTATACATACCGATGCCACAGAGGTGACACGCAAATCCAAACGAAAAGATCATTCGAGCTAAAAAAACTATGGGAGCAAACCCATTCAAGGGCAGGACTACTGGTTTCAGATGGAGGACCAAATCTGTACAATATCCGGAATCTCCACATCCCGGAAGTCTGCTTGAAATGGGAGCTAATGGATGTAGATTATCGGGGAAGATTGTGTAATCCTCTGAATCCGTTCGTCAACCATAAGGGAATTGAGTCCGTAAACAGTGCCGTGGTAATGCCAGCTCATGGTCCAGCCAAAAGCATGGAATATGATGCCGTTGCAACTACACATTCCTGGATTCCAAAAAGGAATCGTTCTATTCTCAACACAAGCCAAAGGGGAATTCTTGAGGATGAACAGATGTACCAGAAGTGCTGCAATCTATTCGAGAAATTTTTCCCTAGCAGTTCATATAGGAGACCGGTTGGAATTTCTAGCATGGTGGAGGCCATGGTGTCTAGGGCCAGGATTGATGCACGGGTTGATTTCGAGTCTGGAAGGATTAAGAAAGAAGAGTTCTCTGAGATCATGAAGATCTGTTCCACCATTGAAGAGCTCAGACGGCAGAAGCAGTGAATTTAGCTTGTCCTTCATGAAAAAATGCCTTGTTTCTACT
>MK365453 A/swine/Minden-Luebbecke/6810/2008 2008/01/28 2 (PB1)
AGCGAAAGCAGGCAAACCATTTGAATGGATGTCAACCCGACTCTACTTTTCTTAAAAGTGCCAGCACAAAATGCTATAAGCACTACATTCCCTTATACTGGAGATCCCCCATATAGCCATGGAACAGGAACAGGATACACCATGGACACGGTCAACAGAACACATCAATACTCAGAAAGAGGAAGATGGACAACAAACACAGAAACTGGAGCACCCCAGCTTAACCCGATTGATGGACCACTACCTGAGGACAATGAGCCAAGCGGGTATGCTCAAACAGACTGTGTTCTGGAGGCAATGGCTTTCCTTGAGGAATCCCATCCAGGGATATTTGAAAACTCTTGTCTTGAAACGATGGAGGTTGTCCAACAAACAAGAGTAGACAAACTGACTCAAGGTCGTCAGACCTATGACTGGACATTGAACAGAAACCAACCGGCTGCAACTGCTTTAGCCAACACAATAGAAGTCTTCAGGATGAACAGTCTAACAGCCAATGAATCGGGAAGATTGATAGATTTCCTTAAGGATGTGGTGGAATCAATGGACAAAGAAGAGATGGAAATAACAACACATTTCCAAAGGAAAAGAAGAATAAGGGACAACATGACCAAGAAAATGGTCACACAAAGGACAATAGGGAAGAAAAAACAGAAACTGAACAAAAGGAATTATCTAATAAGAGCATTGACATTAAACACAATGACAAAAGATGCAGAAAGAGGCAAATTGAAAAGGCGTGCAATTGCAACACCAGGGATGCAGATCAGAGGATTTGTGTACTTCGTAGAAACACTGGCGAGGAGCATCTGTGAGAAACTTGAGCAATCTGGGCTCCCAGTTGGGGGGAATGAAAAGAAAGCCAAATTGGCAAATGTTGTGAGGAAAATGATGACAAACTCACAAGATACAGAGCTTTCCTTTACAATTACTGGGGACAACACCAAATGGAATGAGAATCAAAACCCCAGGATGTTTCTGGCGATGATAACGTACATCACAAGAAATCAGCCTGAATGGTTCAGAAATGTTTTAAGCATCGCCCCTATAATGTTCTCAAACAAAATGGCAAGATTAGGGAAAGGATACATGTTCGAAAGTAAAAGCATGAAGCTACGAACACAAATACCAGCAGAAATGCTCGCAGATATTGACTTGAAATACTTCAATGAATCAACAAGGAAAAAGATAGAGAAGATAAGGCCACTCCTCATAGATGGCACGGCCTCACTAAGCCCTGGAATGATGATGGGCATGTTTAACATGCTGAGCACAGTTCTAGGAGTCTCAATCCTGAACCTCGGCCAAAAGAGATACACTAAAACCACCTACTGGTGGGATGGACTCCAATCTTCTGATGACTTCGCCCTCATAGTGAATGCACCTAATCATGAAGGAATACAAGCAGGAGTGGATAGATTCTATAGGACCTGCAAACTGGTTGGAATCAATATGAGCAAAAAGAAATCTTACATAAATAGGACAGGAACATTTGAATTCACAAGCTTTTTCTACCGCTATGGGTTTGTAGCCAACTTCAGTATGGAGCTACCCAGCTTTGGGGTATCTGGAGTTAATGAATCAGCTGACATGAGCATTGGAGTAACAGTGATAAAAAACAACATGATAAACAATGATCTCGGGCCAGCAACAGCCCAAATGGCTCTTCAACTCTTCATTAAGGACTACAGGTATACATACCGATGCCACAGAGGTGACACGCAAATCCAAACGAAAAGATCATTCGAGCTAAAAAAACTATGGGAGCAAACCCATTCAAGGGCAGGACTACTGGTTTCAGATGGAGGACCAAATCTGTACAATATCCGGAATCTCCACATCCCGGAAGTCTGCTTGAAATGGGAGCTAATGGATGTAGATTATCGGGGAAGATTGTGTAATCCTCTGAATCCGTTCGTCAATCATAAGGGAATTGAGTCCGTAAACAGTGCCGTGGTAATGCCAGCCCATGGTCCAGCTAAAAGCATGGAATATGATGCTGTTGCAACTACACATTCTTGGATTCCAAAAAGGAATCGTTCCATTCTCAATACCAGCCAAAGGGGAATTCTTGAGGATGAACAAATGTACCAGAAGTGCTGCAATCTATTCGAGAAATTCTTCCCTAGCAGTTCATATAGGAGGCCAGTTGGAATTTCAAGCATGGTGGAGGCCATGGTATCTAGGGCCAGGATTGATGCACGGGTTGATTTCGAGTCTGGAAGGATTAAGAAAGAAGAATTTGCTGAGATCATGAAGATCTGTTCCACCATTGAAGAGCTCAGACGGCAGAAGTAGTGAATTTAGCTTGTCCTTCATGAAAAAATGCCTTGTTTCTACT
>MK365485 A/swine/Soest/6948/2008 2008/03/12 2 (PB1)
AGCGAAAGCAGGCAAACCATTTGAATGGATGTCAACCCGACTCTACTTTTCTTAAAAGTGCCAGCACAAAATGCTATAAGCACTACATTCCCTTATACTGGAGATCCCCCATACAGTCATGGAACAGGGACAGGATACACCATGGACACGGTCAATAGAACACATCAATATTCAGAAAGGGGAAGGTGGACAACAAATACAGAAACTGGGGCACCCCAGCTTAACCCGATTGATGGACCACTACCTGAGGACAATGAGCCGAGCGGGTATGCTCAAACAGACTGTGTTCTGGAAGCAATGGCTTTCCTTGAGGAATCCCATCCAGGGATATTTGAAAACTCTTGTCTTGAAACGATGGAGGTTGTCCAACAAACAAGAGTGGACAAACTGACTCAAGGTCGTCAGACCTATGACTGGACATTGAATAGAAACCAACCGGCTGCAACTGCTTTGGCCAACACAATAGAAGTCTTCAGGATGAACAGTCTAACAACCAATGAATCGGGAAGATTAATAGATTTCCTTAAGGATGTGATGGAATCAATGGATAAAGAAGAGATGGAAATAACAACACATTTCCAAAGGAAAAGAAGAATAAGGGACAACATGACCAAGAAAATGGTAACACAAAGGACAATAGGGAAGAAAAGACAGAAACTGAACAAGAGGAATTATCTAATAAGAGCATTGACATTAAACACAATGACAAAAGATGCAGAAAGAGGCAAGTTGAAAAGGCGTGCAATTGCAACACCAGGGATGCAGATCAGAGGATTTGTGTACTTCGTAGAAACACTGGCGAGGAGCATCTGTGAGAAACTTGAGCAATCTGGGCTCCCAGTTGGGGGGAATGAGAAGAAAGCCAAATTGGCAAATGTTGTGAGGAAAATGATGACCAACTCACAAGATACAGAGCTTTCCTTTACAATTACTGGGGACAACACCAAATGGAATGAGAATCAAAACCCCAGGATGTTTCTGGCTATGATAACGTACATCACAAGAAATCAGCCTGAATGGTTCAGAAATGTTTTAAGCATCGCCCCTATAATGTTCTCAAACAAAATGGCAAGATTAGGGAAAGGATACATGTTCGAAAGTAAAAGCATGAAGCTACGAACACAAATACCAGCAGAAATGCTCACAGATATTGACTTAAAATACTTCAATGAGTCAACAAAGAGAAAGATCGAGAAGATAAGGCCACTCCTCATAGATGGCACGGCCTCACTAAGCCCTGGAATGATGATGGGCATGTTTAACATGCTGAGCACAGTTCTAGGAGTCTCAATCCTGAACCTTGGGCAAAAGAGGTACACTAAAACCACCTACTGGTGGGATGGACTCCAATCTTCTGATGACTTCGCCCTCATAGTGAATGCACCCAATCATGAAGGAATACAAGCAGGAGTGGATAGGTTCTATAGGACCTGCAAATTGGTTGGGATCAATATGAGCAAGAAGAAATCTTACATAAATAGGACAGGAACATTTGAATTCACAAGCTTTTTCTACCGCTATGGGTTTGTAGCCAACTTCAGTATGGAGTTACCCAGCTTTGGGGTATCTGGAGTTAATGAATCGGCTGACATGAGCATTGGAGTGGCAGTGATAAAGAACAACATGATCAACAATGACCTCGGGCCAGCAACAGCCCAAATGGCTCTTCAACTATTCATTAAGGACTACAGGTATACATACCGATGCCACAGAGGCGACACGCAAATCCAAACGAAAAGATCATTCGAGCTAAAAAAACTATGGGAGCAAACCCATTCAAAAGCAGGACTACTGGTTTCAGATGGAGGACCAAATTTATACAATATCCGGAATCTCCACATTCCGGAAGTCTGCTTAAAGTGGGAGCTAATGGATGTAGATTATCGGGGAAGATTATGCAATCCTCTGAATCCGTTTGTCAACCATAAGGGAATTGAGTCTGTAAACAGTGCCGTGATAATGCCAGCCCATGGTCCAGCTAAAAGCATGGAATATGATGCTGTTGCAACCACACATTCTTGGATTCCAAAAAGGAATCGTTCCATTCTCAATACCAGCCAAAGGGGAATTCTTGAGGATGAACAAATGTACCAGAAGTGCTGCAATCTATTCGAGAAATTCTTCCCTAGCAGTTCATACAGGAGGCCAGTTGGAATTTCAAGCATGGTGGAGGCCATGGTATCTAGAGCCAGAATTGATGCACGGATTGATTTCGAGTCTGGAAGGATTAAGAAAGAAGAATTTGCTGAGATCATGAAGATCTGTTCCACCATTGAAGAGTTCAGACGGCAAAAGTAGTGAATTTAGCTTGTCCTTCATGAAAAAATGCCTTGTTTCTACT
>MK365501 A/swine/Twistringen/6991/2008 2008/04/03 2 (PB1)
AGCGAAAGCAGGCAAACCATTTGAATGGATGTCAATCCGACTCTACTTTTCTTAAAAGTGCCAGCACAAAATGCTATAAGCACTACATTCCCTTACACTGGAGATCCCCCATATAGTCATGGAACAGGGACAGGATATACCATGGACACGGTCAACAGAACACACCAATACTCAGAAAGGGGGAGATGGACAACAAACACAGAGACTGGAGCACCCCAGCTTAACCCAATTGATGGACCACTACCTGAGGACAATGAGCCAAGCGGGTATGCTCAAACAGACTGTGTCCTGGAGGCAATGGCTTTCCTTGAGGAATCCCATCCCGGGATATTTGAAAACTCTTGTCTTGAAACGATGGAGGTTGTCCAACAAACAAGAGTGGACAAACTGACTCAAGGTCGTCAGACCTATGACTGGACATTGAATAGAAACCAACCGGCTGCAACTGCTTTGGCCAACACAATAGAGGTCTTCAGGATGAACAGTCTAACAGCCAATGAATCGGGAAGGTTAATAGATTTCCTTAAGGATGTAATGGAATCAATGGATAAAGAAGAGATGGAAATAACAACACATTTCCAAAGGAAAAGAAGGATAAGGGACAACATGACCAAGAAAATGGTAACACAAAGGACAATAGGAAAGAAAAAGCATAAACTGAACAAAAGGAGTTATCTAATAAGAGCATTGACATTAAACACAATGACAAAAGATGCAGAAAGAGGCAAGTTGAAAAGGCGTGCAATTGCAACACCAGGGATGCAAATCAGAGGATTTGTGTATTTCGTAGAAGCACTAGCGAGGAGCATCTGTGAGAAACTTGAGCAATCTGGACTCCCAGTTGGGGGAAATGAAAAGAAAGCCAAATTGGCAAATGTTGTGAGGAAAATGATGACCAACTCACAAGATACAGAGCTTTCTTTTACAATTACTGGAGACAACACCAAATGGAATGAGAATCAAAACCCCCGGATGTTCCTGGCGATGATAACGTACATCACAAGAAATCAGCCTGAATGGTTCAGAAATGTTTTAAGCATCGCCCCTATAATGTTCTCAAACAAAATGGCAAGATTAGGAAAAGGATACATGTTCGAAAGTAAGAGCATGAAGCTACGAACACAAATACCAGCAGAAATGCTCGCAGATATTGACTTGAAATACTTCAATGAATCAACAAGGAAAAAGATCGAGAAGATAAGGCCACTCCTCATAGATGGCACGGCCTCATTAAGCCCTGGAATGATGATGGGCATGTTTAACATGCTGAGCACTGTTCTAGGAGTCTCAGTCCTGAACCTTGGGCAAAAGAGGTACACTAAAACCACCTACTGGTGGGATGGACTCCAATCTTCTGATGACTTCGCCCTCATAGTGAATGCACCCAATCATGAAGGAATACAAGCAGGAGTGGATAGGTTCTATAGGACCTGCAAACTGGTTGGAATCAATATGAGCAAAAAGAAATCTTACATAAATAGGACAGGAACATTTGAATTCACAAGCTTTTTCTACCGCTATGGATTTGTAGCTAACTTCAGTATGGAGCTACCCAGCTTTGGGGTATCTGGAGTCAATGAATCGGCTGACATGAGCATTGGAGTGACAGTAATAAAGAACAACATGATAAACAATGATCTTGGGCCAGCAACAGCCCAAATGGCTCTTCAGTTATTCATTAAAGACTACAGGTATACATACCGATGCCACAGAGGTGACATGCAAATCCAAACGAAAAGATCATTTGAGCTAAAAAAACTATGGGAGCAAACCCATTCAAAGGCAGGACTACTGGTTTCAGATGGAGGGCCAAATCTGTACAATATCCGGAATCTCCACATCCCGGAAGTCTGCTTGAAATGGGAGCTAATGGATGTAGATTATCGGGGAAGATTGTGTAATCCTCTGAATCCGTTTGTCAACCATAAGGGAATTGAGTCCGTAAATAGTGCCGTGGTAATGCCAGCCCATGGTCCAGCTAAAAGCATGGAATATGATGCTGTTGCAACTACACATTCTTGGATTCCAAAAAGGAATCGTTCCATTCTCAATACCAGCCAAAGGGGGATTCTTGAAGATGAACAAATGTACCAGAAGTGCTGCAATCTATTCGAGAAATTTTTCCCTAGCAGTTCATACAGGAGGCCAGTTGGAATTTCAAGCATGGTGGAGGCCATGGTATCTAGGGCCAGAATTGATGCACGGATTGATTTCGAGTCTGGAAGGATTAAGAAAGAAGAATTTGCTGAGATCATGAAGATCTGTTCCACCATTGAAGAGATCAGACGGCAAAAGTAGTGAATTTAGCTTGTCCTTCATGAAAAAATGCCTTGTTTCTACT
>MK365517 A/swine/Homberg/7039/2008 2008/04/22 2 (PB1)
AGCGAAAGCAGGCAAACCATTTGAATGGATGTCAACCCGACTCTACTTTTCTTGAAAGTGCCAGCGCAAAATGCTATAAGCACTACATTCCCTTACACTGGGGATCCTCCATACAGTCATGGGACAGGGACAGGATACACCATGGACACGGTCAACAGGACACATCAATATTCGGAAAAGGGAAAATGGACAACAAACACAGAGACTGGAGCACCCCAGCTTAATCCGATTGATGGACCACTACCCGAGGACAATGAACCAAGCGGATATGCACAAACAGACTGTGTTCTGGAGGCAATGGCATTCCTTGAGGAGTCCCATCCAGGAATATTTGAAAACTCGTGTATTGAAACGATGGAGATTGTCCAACAAACAAGAGTGGACAAATTAACTCAAGGCCGCCAGACCTATGACTGGACATTAAACAGAAACCAACCAGCTGCAACAGCTTTGGCCAACACCATAGAGGTCTTCAGGTTGAATAGTCTAACAGCTAATGAATCGGGGAGGCTTATAGATTTTCTTAAAGATGTGATGGAATCAATGGATAAAGAAGAGATAGAAATAACAACACATTTCCAAAGGAAAAGAAGAGTAAGAGACAACATGACCAAAAAAATGGTGACACAACGAACAATAGGAAAGAGGAAACAGAAACTGAACAAGAGGAGTTATCTAATAAGAGCATTGACATTAAACACGATGACAAAAGATGCAGAAAGGGGCAAGTTGAAAAGGCGGGCAATTGCAACACCAGGGATGCAAATCAGAGGGTTTGTGTACTTCGTAGAAACACTAGCGAGAAGCATCTGTGAGAAGCTTGAGCAATCTGGACTACCAGTTGGGGGAAATGAAAAGAAAGCCAAACTGGCAAATGTTGTGAGAAAAATGATGACCAACTCACAAGATACAGAGCTCTCCTTCACAATTACTGGAGACAACACCAAATGGAATGAAAACCAAAACCCTCGAATATTCCTGGCGATGATAACGTACATCACAAGAAATCAGCCTGAATGGTTCAGAAATGTTCTGAGCATCGCCCCTATAATGTTCTCAAACAAAATGGCAAGATTAGGGAAGGGGTATATGTTTGAAAGTAAGAGCATGAAGCTACGGACACAGTTACCAGCAGAAATGCTTGCAAACATTGACTTGAAATACTTCAATGAATCAACGAGGAATAAAATCGAGAAGATAAGGCCACTCTTAATAGATGGCACGGCCTCATTGAGTCCCGGAATGATGATGGGCATGTTTAACATGCTGAGCACAGTTCTGGGAGTCTCAATCTTGAATCTTGGACAAAAGAGGTACACTAAAACCACATACTGGTGGGACGGACTCCAGTCTTCTGATGACTTCGCCCTCATAGTAAATGCACCTAATCATGAGGGAATACAAGCAGGAGTGGATAGATTTTATAGAACTTGCAAACTGGTTGGAATCAATATGAGCAAAAAGAAATCTTACATAAATAGGACAGGAACATTTGAATTCACAAGTTTTTTCTATCGCTATGGGTTTGTAGCCAACTTCAGTATGGAGCTCCCCAGCTTTGGGGTATCTGGGGTTAATGAATCAGCTGATATGAGCATTGGAGTGACAGTGATAAAGAACAACATGATAAACAATGACCTTGGACCAGCAACTGCCCAAATGGCTCTTCAGTTATTCATCAAGGACTACAGGTATACATACCGGTGCCACAGAGGTGATACGCAGATCCAAACAAAAAGATCCTTTGAGCTAAAAAAACTATGGGAGCAAACCCGTTCAAAGACAGGACTGCTGGTTTCAGATGGAGGACCAAATCTATACAATATCCGGAACCTCCACATTCCTGAGGTCTGCTTGAAGTGGGATCTAATGGATGAAGATTATCGGGGTAGATTGTGTAATCCTCTAAATCCATTTGTTAGTCACAAGGAAATTGAGTCCGTAAACAGTGCCGTGGTAGTGCCAGCTCATGGTCCAGCCAAGAGCATGGAGTATGATGCTGTTGCAACTACACACTCTTGGATCCCTAAAAGGAACCGTTCAATTCTCAATACCAGCCAAAGGGGAATTCTTGAGGATGAACAAATGTACCAGAAGTGTTGCAATTTATTCGAGAAGTTCTTCCCTAGCAGTTCATACAGGAGGCCAGTTGGAATATCCAGCATGGTGGAGGCCATGGTATCGAGGGCCAGGATTGATGCACGGATTGATTTCGAGTCTGGAAGGATTAAGAAAGAAGAGTTTGCTGAGATCATGAAGATCTGCTCCACCATTGAAGAGTCCAGACGGCAGAAATAGTGAATTTAGCTTGTCCTTCATGAAAAAATGCCTTGTTTCTACT
>MK365565 A/swine/Brakel/7488a/2008 2008/09/02 2 (PB1)
AGCGAAAGCAGGCAAACCATTTGAATGGATGTCAACCCGACTCTACTTTTCTTAAAAGTGCCAGCACAAAATGCTATAAGCACTACATTCCCTTATACTGGAGATCCCCCATACAGTCATGGAACAGGGACTGGATACACCATGGACACGGTCAACAGAACACATCAATATTCAGAAAGGGGAAGATGGACAACAAACACAGAAACTGGAGCACCCCAGCTTAACCCGATTGATGGACCACTACCTGAGGACAATGAGCCAAGCGGGTATGCTCAAACAGACTGTGTCCTGGAGGCAATGGCTTTCCTTGAGGAATCCCATCCAGGGATATTTGAAAACTCTTGTCTTGAAACAATGGAGGTTGTCCAACAAACAAGAGTGGACAAACTGACTCAAGGTCGTCAGACCTATGACTGGACATTGAATAGAAACCAACCGGCTGCAACTGCTTTGGCCAACACAATAGAAGTCTTCAGGATGAACAGTCTAACAACCAATGAATCGGGAAGATTAATAGATTTCCTTAAAGACGTGATGGAATCAATGGATAAAGAAGAGATGGAAATAACAACACATTTCCAAAGGAAAAGAAGAATAAGGGACAACATGACCAAGAAAATGGTAACACAAAGGACAATAGGAAAGAAAAAGCAGAAACTGAACAAGAAGAATTATCTAATAAGAGCATTGACATTAAATACAATGACAAAAGATGCAGAAAGAGGCAAGTTGAAAAGGCGTGCAATTGCAACACCAGGGATGCAGATCAGAGGATTTGTGTATTTCGTAGAAACACTGGCGAGGAGCATCTGTGAGAAACTTGAGCAATCTGGGCTCCCAGTTGGGGGGAATGAGAAGAAAGCCAAATTGGCAAATGTTGTGAGGAAAATGATGACCAACTCACAAGATACAGAGCTTTCCTTTACAATTACTGGGGACAACACCAAATGGAATGAGAATCAAAACCCCAGGATGTTTCTGGCAATGATAACGTATATCACAAGAAATCAGCCTGAATGGTTCAGAAATGTTTTAAGCATCGCCCCTATAATGTTCTCAAATAAAATGGCAAGATTGGGGAAAGGATACATGTTCGAAAGTAAGAGCATGAAGCTACGAACACAAATACCAGCAGAAATGCTCGCAGATATTGACTTGAAATACTTCAATGAATCAACAAGGAAAAAGATCGAGAAGATAAGGCCACTCCTCATAGATGGCACGGCCTCACTAAGCCCCGGAATGATGATGGGCATGTTTAACATGCTGAGCACAGTTCTAGGAGTCTCAATCCTGAACCTCGGGCAAAAGAGGTACACTAAAACCACCTACTGGTGGGATGGACTCCAATCTTCTGATGACTTCGCCCTCATAGTGAATGCACCTAATCACGAAGGAATACAAGCAGGAGTGGATAGGTTCTATAGGACCTGCAAATTGGTTGGAATCAATATGAGCAAAAAGAAATCTTATATAAATAGGACAGGAACATTTGAGTTCACAAGCTTTTTCTACCGCTATGGGTTTGTAGCCAATTTCAGTATGGAGCTACCCAGCTTTGGAGTATCTGGAGTTAATGAATCGGCTGACATGAGCATTGGAGTGACAGTGATAAAAAACAACATGATAAACAATGATCTCGGGCCAGCAACAGCCCAAATGGCTCTTCAACTATTCATTAAGGACTACAGGTATACATACCGATGTCACAGAGGTGACACGCAAATCCAAACGAAAAGATCATTCGAGCTAAAAAAACTATGGGAGCAAACCCATTCAAAGGCAGGACTACTGGTTTCTGATGGAGGACCAAACCTTTACAATATCCGGAATCTCCACATTCCGGAAGTCTGCCTGAAATGGGAGCTAATGGATGTAGATTATCGGGGAAGATTGTGTAATCCTCTGAATCCGTTTGTCAACCATAAGGGAATTGAGTCCGTAAACAGTGCCATGGTAATGCCAGCCCATGGCCCAGCTAAAAGCATGGAATATGATGCTGTTGCAACTACACATTCTTGGATTCCAAAAAGGAATCGTTCCATTCTCAACACCAGCCAAAGGGGAATTCTTGAGGATGAACAAATGTACCAGAAGTGCTGCAATCTATTCGAGAAATTCTTCCCTAGCAGTTCATACAGGAGGCCAGTTGGAATTTCAAGCATGGTGGAGGCCATGGTATCTAGGGCCAGAATTGATGCACGGATTGATTTCGAGTCTGGAAGGATTAAGAAAGAAGAATTTGCTGAGATCATGAAGATCTGTTCCACCATTGAAGAGTTCAAACGGCAAAAGTAGTGAATTTAGCTTGTCCTTCATGAAAAAATGCCTTGTTTCTACT
>MK365597 A/swine/Pocking/7498/2008 2008/09/03 2 (PB1)
AGCGAAAGCAGGCAAACCATTTGAATGGATGTCAACCCGACTCTACTTTTCTTAAAAGTGCCAGCACAAAATGCTATAAGCACTACATTCCCTTATACTGGAGATCCCCCATACAGTCATGGAACAGGGACAGGATACACCATGGACACAGTCAACAGAACACATCAATATTCAGAAAGAGGAAGATGGACAACAAACACAGAAACTGGAGCACCTCAGCTTAACCCGATTGATGGACCACTACCTGAGGACAATGAGCCAAGCGGGTATGCTCAAACAGACTGTGTCCTGGAGGCAATGGCTTTCCTTGAGGAATCCCACCCAGGAATATTTGAGAACTCTTGTATTGAAACGATAGAGGTTGTCCAACAAACAAGAGTGGACAAACTGACTCAAGGTCGTCAGACCTATGACTGGACATTGAATAGAAACCAACCGGCTGCAACTGCTTTGGCCAACACAATAGAGGTCTTCAGGATGAACAGTCTAACAGCCAATGAATCGGGAAGATTAATAGATTTCCTTAAGGATGTGATGGAATCAATGGATAAAGAAGAGATGGAAATAACAACACATTTCCAAAGGAAAAGAAGAATAAAGGATAACATGACCAAGAAAATGATAACACAAAGGACAATAGGAAAGAAAAAGCAGAAACTGAACAAGAGGAGTTATCTAATAAGAGCATTGACATTAAACACAATGACAAAAGATGCAGAAAGAGGCAAGTTGAAAAGGCGTGCAATTGCAACACCAGGGATGCAGATCAGAGGGTTTGTGTACTTCGTAGAAACACTGGCGAGGAGCATCTGTGAGAAACTTGAGCAATCTGGGCTCCCAGTTGGGGGGAACGAAAAGAAAGCCAAATTGGCAAATGTTGTGAGGAAAATGATGACCAACTCACAAGATACAGAGCTTTCCTTCACAATTACTGGGGACAACACCAAATGGAATGAAAATCAAAACCCCAGGATGTTTCTGGCGATGATAACGTACATCACAAGAAATCAGCCTAAATGGTTCAGAAATGTTTTAAGCATCGCCCCTATAATGTTCTCAAACAAAATGGCAAGATTAGGGAAAGGATACATGTTCGAAAGTAAAAGCATGAAGCTACGAACACAAATACCAGCAGAAATGCTCGCATATATTGACTTAAAATACTTCAATGAATCTACAAGGAAAAAGATAGAGAAGATAAGGCCACTCCTCACAGATGGCACAGCCTCACTAAGCCCTGGAATGATGATGGGCATGTTTAACATGCTGAGCACGGTTCTAGGAGTCTCAATCCTGAACCTCGGGCAAAAGAAGTACACTAAAACCACCTACTGGTGGGATGGACTCCAATCTTCTGATGACTTCGCCCTCATAGTGAATGCACCTAATCATGAAGGAATACAAGCAGGGGTGGATAGGTTCTATAGGATCTGCAAACTGGTTGGAATCAATATGAGCAAAAAGAAATCTTACATAAATAGGACAGGAACATTTGAATTCACAAGTTTTTTCTACCGCTATGGGTTTGTAGCCAACTTCAGTATGGAACTACCCAGCTTTGGGGTATCTGGAGTTAATGAATCGGCTGACATGAGCATTGGGGTAACAGTGATAAAGAACAACATGATAAACAATGATCTCGGGCCAGCAACAGCCCAAATGGCTCTTCAGCTATTCATTAAGGACTACAGGTATACATACCGATGCCACAGAGGTGACACGCAAATCCAAACAAAAAGATCATTCGAGCTAAAAAAACTATGGGAGCAAACCCATTCAAAGGCAGGACTACTGGTTTCAGATGGAGGACCAAATCTGTACAATATCCGGAATCTCCACATTCCGGAAGTCTGCTTGAAATGGGAGCTAATGGATGTAGATTATCGGGGAAGATTGTGTAATCCTCTGAATCCGTTCGTCAACCACAAGGGAATTGAGTCCGTAAACAATGCCGTGGTAATGCCAGCCCATGGTCCAGCTAAAAGCATGGAATATGATGCTGTTGCAACTACACACTCTTGGATTCCAAAAAGGAATCGTTCCATTCTCAATACCAGCCAAAGGGGAATTCTTGAGGATGAACAGATGTATCAGAAGTGCTGCAACCTATTTGAGAAATTCTTCCCCAGTAGTTCATACAGGAGGCCAGTTGGAATTTCAAGTATGGTGGAGGCCATGGTATCTAGGGCCAGGATTGATGCACGGGTTGATTTCGAGTCTGGAAGGATTAAGAAAGAAGAATTTGCTGAGATCATGAAGATCTGTTCCACCATTGAAGAGCTCAGACGGCAAAAGTAGTGAATTTAGCTTGTCCTTCATGAAAAAATGCCTTGTTTCTACT
>MK365605 A/swine/Meppen/7555/2008 2008/09/15 2 (PB1)
AGCGAAAGCAGGCAAACCATTTGAATGGATGTCAACCCGACTCTTCTTTTCTTAAAAGTGCCAGCACAAAATGCTATAAGCACTACATTCCCTTATACTGGAGATCCCCCATACAGTCATGGAACAGGGACTGGATACACCATGGACACGGTCAACAGAACACATCAATACTCAGAAAGGGGAAGATGGACAACAAACACAGAAACTGGAGCACCCCAGCTTAACCCGATTGATGGACCACTACCTGAGAACAATGAGCCAAGCGGGTATGCTCAAACAGACTGTGTCCTGGAGGCAATGGCTTTCCTTGAGGAATCCCATCCAGGGATATTTGAAAACTCTTGTCTTGAAACGATGGAGGTTGTCCAACAAACAAGAGTGGACAAACTGACTCAAGGTCGTCAGACCTATGACTGGACATTAAATAGAAACCAACCGGCTGCAACTGCTTTGGCCAACACAATAGAAGTCTTCAGGATGAACAGTCTAACAGCCAACGAATCGGGAAGATTAATAGATTTCCTTAAGGACGTGATGGAATCAATGGATAAAGAAGAGATGGAAATAACAACACATTTCCAAAGGAAAAGAAGAATAAGGGACAACATGACCAAGAAAATGGTAACACAAAGGACAATAGGAAAGAAAAAGCAGAAACTGAACAAGAAGAATTATCTAATAAGAGCATTGACATTAAACACAATGACAAAAGATGCAGAAAGAGGCAAGTTGAAAAGGCGTGCAATTGCAACACCAGGGATGCAGATCAGAGGATTTGTGTACTTCGTAGAAACACTGGCGAGGAGCATCTGTGAGAAACTTGAGCAATCTGGGCTCCCAGTTGGGGGGAATGAGAAGAAAGCCAAATTGGCAAATGTTGTGAGGAAAATGATGACCAACTCACAAGATACAGAGCTTTCCTTTACAATTACTGGGGACAACACCAAATGGAATGAGAATCAAAACCCCAGGATGTTTCTGGCGATGATAACGTATATCACAAGAAATCAGCCTGAATGGTTTAGAAATGTTTTAAGCATCGCCCCTATAATGTTCTCAAACAAAATGGCAAGATTGGGGAAAGGATACATGTTCGAAAGTAAGAGCATGAAGCTACGAACACAAATACCAGCAGAAATGCTCGCAGATATCGACTTGAAATACTTCAATGAGTCAACAAGGAAAAAGATCGAGAAGATAAGGCCACTCCTCATAGATGGCACGGCCTCACTAAGCCCTGGAATGATGATGGGCATGTTTAACATGCTGAGCACAGTTCTAGGAGTCTCAATCCTGAACCTCGGGCAAAAGAGGTACACTAAAACCACATACTGGTGGGATGGACTCCAATCTTCTGATGACTTCGCCCTCATAGTGAATGCATCTAATCACGAAGGAATACAAGCAGGAGTGGATAGGTTCTATAGGACCTGCAAATTGGTTGGAATCAATATGAGCAAAAAGAAATCTTATATAAATAGGACAGGAACATTTGAATTCACAAGCTTTTTCTACCGCTATGGGTTTGTAGCCAATTTCAGTATGGAGCTACCCAGCTTTGGGGTATCTGGAGTTAATGAATCGGCTGACATGAGCATTGGAGTGACAGTGATAAAAAACAACATGATAAACAATGATCTCGGCCCAGCAACCGCCCAAATGGCTCTTCAATTATTCATTAAGGACTACAGGTATACATACCGATGCCACAGAGGTGACACGCAAATCCAAACGAAAAGATCATTCGAGCTAAAAAAACTATGGGAGCAAACCCATTCGAAGGCAGGACTACTGGTTTCTGATGGAGGACCAAATCTTTACAATATCCGGAATCTCCACATTCCGGAAGTCTGCTTGAAATGGGAGCTAATGGATGCAGATTATCGGGGAAGATTGTGTAATCCTCTGAATCCGTTTGTCAACCATAAGGGAATTGATTCCGTAAACAGTGCCATGGTAATGCCAGCCCATGGTCCAGCTAAGAGCATGGAATATGATGCTGTTGCAACTACACACTCTTGGATCCCAAAAAGGAATCGTTCCATTCTCAATACCAGCCAAAGGGGAATTCTTGAGGATGAACAAATGTATCAGAAGTGCTGCAATCTATTCGAGAAATTCTTCCCTAGCAGTTCATACAGGAGGCCAGTTGGAATTTCAAGCATGGTGGAGGCCATGGTATCTAGGGCCAGAATTGATGCACGGATTGATTTCGAGTCTGGAAGGATTAAGAAAGAAGAATTTGCTGAGATCATGAAGATCTGTTCCACCATTGAAGAGTCCAGACGGCAAAAATAGTGAATTTAGCTTGTCCTTCATGAAAAAATGCCTTGTTTCTACT
>MK365613 A/swine/Melle/7590/2008 2008/09/24 2 (PB1)
AGCGAAAGCAGGCAAACTATTTGAATGGATGTCAACCCGACTTTACTTTTCTTAAAAGTGCCAGCACAAAATGCTATAAGCACTACATTCCCTTATACTGGAGATCCCCCATATAGTCATGGAACAGGGACAGGATACACCATGGACACGGTCAACAGAACACATCAATATTCAGAAAGGGGAAGATGGACAACAAATACAGAAACTGGAGCACCCCAGCTTAACCCGATTGATGGACCACTACCTGAGGACAATGAGCCAAGCGGGTATGCTCAAACAGACTGTGTCCTGGAGGCAATGGCTTTCCTTGAGGAATCCCATCCAGGGATATTTGAAAACTCTTGTCTTGAAACGATTGAGGTTGTCCAACAGACAAGGGTGGACAAACTGACTCAAGGTCGTCAGACCTATGACTGGACATTGAATAGAAACCAACCGGCTGCAACTGCTTTGGCCAACACAATAGAGGTATTCAGGATGAACAGTCTAACAGCCAATGAATCGGGAAGATTGATAGATTTCCTTAAGGATGTGATGGAATCAATGGATAAAGAAGAGATGGAAATAACAACACATTTCCAAAGGAAAAGAAGAGTAAGGGACAACATGACCAAGAAAATGGTAACACAAAGGACAATAGGGAAGAAAAAACAGAAACTGAACAAGAGGAGTTATCTAATAAGAGCATTGACATTAAACACAATGACAAAAGACGCAGAAAGAGGCAAGTTGAAAAGGCGTGCAATTGCAACACCAGGAATGCAGATCAGAGGATTTGTGTACTTCGTAGAAACACTGGCGAGGAGCATCTGTGAGAAACTTGAGCAATCTGGGCTCCCAGTTGGGGGAAATGAGAAGAAAGCCAAATTGGCAAATGTTGTGAGGAAAATGATGACCAACTCACAAGATACAGAGCTTTCCTTTACAATTACTGGGGACAACACCAAATGGAATGAGAATCAAAACCCTAGGATGTTTCTAGCGATGATAACGTATATCACAAGGAATCAGCCAGAATGGTTCAGAAATGTTTTAAGCATCGCCCCTATAATGTTCTCAAACAAAATGGCAAGATTAGGGAAAGGATACATGTTCGAAAGTAATAGCATGAAGCTACGAACACAAATAACAGCAGAAATGCTCGCAGATATTGACTTGAAATACTTCAATAAATCAACAAGGGAAAAAATCGAGAAAATAAGGCCACTCCTCATAGATGGGACGGCCTCACTAAGCCCTGGAATGATGATGGGAATGTTTAACATGCTGAGCACAGTTCTAGGAGTCTCAATCCTGAACCTCGGGCAAAAGAGGTACACTAAAACCACCTACTGGTGGGATGGACTCCAATCTTCTGATGACTTCGCCCTCATAGTGAATGCACCTAATCATGAAGGAATTCAAGCAGGAGTGGATAGGTTTTATAGGACCTGCAAACTGGTTGGAATCAATATGAGCAAAAAGAAATCTTACATAAATAGGACAGGAACATTTGAATTCACAAGCTTTTTCTACCGCTATGGGTTTGTAGCCAACTTCAGTATGGAGCTACCCAGCTTTGGGGTATCTGGAGTTAATGAATCGGCTGACATGAGCATTGGAGTGACAGTGATAAAGAACAACATGATAAACAATGATCTCGGGCCAGCAACAGCCCAAATGGCTCTCCAGCTATTCATTAAAGACTACAGGTATACATACCGATGCCACAGAGGTGACACGCAAATCCAAACGAAAAGATCATTCGAGCTAAAAAAACTATGGGAGCAAACCCATTCAAAGGCAGGACTACTGGTTTCAGATGGAGGACCAAATCTGTACAATATTCGGAATCTTCACATCCCAGAAGTCTGCTTGAAATGGGAGCTAATGGATGTAGATTATCGAGGAAGACTGTGTAATCCTCTGAATCCGTTTGTCAACCACAAGGGAATTGAGTCTGTAAACAGTGCCGTGGTAATGCCAGCTCATGGTCCAGCTAAAAGCATGGAATATGATGCTGTTGCAACTACACATTCTTGGATCCCAAAAAGGAATCGATCCATTCTCAATACCAGCCAAAGAGGAATTCTTGAGGATGAACAAATGTACCAGAAGTGCTGCAATCTATTCGAGAAATTCTTCCCTAGCAGTTCATACAGAAGGCCAGTTGGAATTTCAAGCATGGTGGAGGCCATGGTTTCTAGGGCCATAATTGATGCACGGATTGATTTCGAGTCTGGAAGGATTAAGAAAGAAGAATTTGCTGAGATCATGAAGATCTGTTCCACCATTGAAGAGCTCAGACGGCAAAAGTAGTGAATTTAGCTTGTTCTTCATGAAAAAATGCCTTGTTTCTACT
>MK365653 A/swine/Wetschen/7847/2008 2008/10/27 2 (PB1)
AGCGAAAGCAGGCAAACCATTTGAATGGATGTCAACCCGACTCTACTTTTCTTAAAAGTGCCAGCACAAAATGCTATAAGCACTACATTCCCTTATACTGGAGATCCCCCATACAGTCATGGAACAGGGACAGGATACACCATGGACACGGTCAACAGAACACACCAATATTCAGAAAGGGGAAGATGGACAACAAACACAGAAACTGGAGCACCCCAGCTTAACCCGATTGATGGACCACTACCTGAGGACAATGAGCCAAGCGGATATGCTCAAACAGACTGTGTCCTGGAGGCAATGGCTTTCCTTGAGGAATCCCATCCAGGGATATTTGAAAACTCTTGTCTTGAAACAATGGAGGTTGTCCAACAAACAAGAGTGGATAAACTGACCCAAGGTCGCCAGACCTATGACTGGACATTGAATAGAAACCAACCGGCTGCAACTGCTCTGGCCAACACAATAGAAGTCTTCAGGATGAACAGTCTAACAGCCAATGAATCGGGAAGATTAATAGATTTCCTTAAGGACGTGATGGAATCAATGGATAAAGAAGAGATGGAAATAACAACACATTTCCAAAGGAAAAGAAGAATAAGGGACAACATGACCAAGAAAATGGTAACACAAAGGACAATAGGAAAGAAGAAGCAGAAACTGAACAAGAAAAATTATCTAATAAGAGCATTGACATTAAACACAATGACAAAAGATGCAGAAAGAGGCAAGTTGAAAAGGCGTGCGATTGCAACACCAGGGATGCAGATAAGAGGATTTGTGTACTTCGTAGAAACACTGGCGAGGAGCATCTGTGAAAAACTTGAGCAATCTGGGCTCCCAGTTGGGGGAAATGAGAAGAAAGCCAAGTTGGCAAATGTTGTGAGGAAAATGATGACCAACTCACAAGATACAGAGCTTTCCTTTACAATTACTGGGGACAACACCAAATGGAATGAGAATCAAAACCCCAGGATGTTTCTGGCGATGATAACGTATATCACAAGGAATCAGCCTGAATGGTTCAGAAATGTTTTAAGCATCGCCCCTATAATGTTCTCAAACAAAATGGCAAGATTGGGGAAAGGATACATGTTCGAAAGTAAGAGCATGAAGCTACGAACACAAATACCAGCAGAAATGCTCGCAGATATTGACTTGAAATACTTCAATGAATCAACAAGAGTAAAGATCGAGAAGATAAGACCACTCCTCATAGATGGCACGGCCTCACTAAGCCCTGGAATGATGATGGGCATGTTCAACATGCTGAGCACAGTTCTAGGAGTTTCGATCCTGAACCTCGGGCAAAAGAGGTACACTAAAACCACCTACTGGTGGGATGGACTCCAATCTTCTGATGACTTCGCCCTCATAGTGAATGCACCTAATCACGAAGGAATACAAGCAGGAGTGGATAGGTTCTATAGGACCTGTAAACTGGTTGGGATCAATATGAGCAAAAAGAAATCTTATATAAATAGGACAGGAACATTTGAATTCACAAGCTTTTTCTACCGCTATGGGTTTGTAGCCAACTTCAGTATGGAGCTACCCAGCTTTGGGGTATCTGGAGTTAATGAATCGGCTGACATGAGCATTGGGGTGACAGTGATAAAAAACAACATGATAAACAATGATCTCGGCCCAGCAACAGCCCAAATGGCTCTTCAGCTATTCATTAAGGACTACAGGTATACATACCGATGCCACAGAGGTGACACGCAAATCCAAACGAAAAGATCATTCGAGCTAAAAAAACTATGGGAGCAAACCCATTCAAAGGCAGGACTACTGGTTTCAGATGGAGGACCAAATCTGTACAATATCCGGAACCTCCACATTCCGGAAGTCTGCTTGAAATGGGAACTAATGGATGTAGATTATCGGGGAAGATTGTGTAATCCTCTTAATCCGTTTGTCAACCATAAGGGAATTGAGTCCGTAAACAGTGCCGTGGTAATGCCAGCCCACGGTCCAGCTAAAAGCATGGAATATGATGCTGTTGCAACTACACATTCTTGGATTCCAAAAAGGAATCGTTCCATACTCAATACCAGCCAAAGGGGAATTCTTGAGGATGAACAAATGTACCAGAAGTGCTGCAACCTATTCGAGAAATTCTTCCCTAGCAGTTCATACAGGAGGCCAGTTGGAATTTCAAGCATGGTGGAGGCCATGGTATCTAGGGCCAGAATTGATGCACGGATTGATTTCGAGTCTGGAAGGATCAAGAAAGAAGAATTTGCTGAGATCATGAAGATCTGTTCCACCATTGAAGAGTTCAGACGGCAAAAGTAGTGAATTTAGCTTGTCCTTCATGAAAAAATGCCTTGTTTCTACT
>MK365677 A/swine/Poland/Y1/2008 2008// 2 (PB1)
AGCGAAAGCAGGCAAACCATTTGAATGGATGTCAACCCGACTCTACTTTTCTTAAAAGTGCCAGCACAAAATGCTATAAGCACTACATTCCCTTATACTGGAGATCCCCCATACAGTCATGGAACAGGGACAGGATACACCATGGACACGGTCAACAGAACACATCAATATTCAGAAAGAGGAAGATGGACAACAAACACAGAAACTGGAGCACCTCAGCTTAACCCGATTGATGGACCACTACCTGAGGACAATGAGCCAAGCGGGTATGCTCAAACAGACTGTGTCCTGGAGGCGATGGCTTTCCTTGAGGAATCCCACCCAGGGATATTTGAAAACTCTTGTATTGAAACAATGGAGGTTGTCCAACAAACAAGAGTGGACAAACTGACTCAAGGTCGTCAGACCTATGACTGGACATTGAATAGAAACCAACCGGCTGCAACTGCTTTGGCCAACACAATAGAGGTCTTCAGGATGAACAGTCTAACAGCCAATGAGTCGGGAAGATTAATAGATTTCCTTAAGGATGTGATGGAATCAATGGATAAAGAAGAGATGGAAATAACAACACATTTCCAAAGGAAAAGAAGAATAAGGGACAACGTAACCAAGAAAATGGTAACACAAAGGACAATAGGAAAGAAAAAGCAGAAACTGAACAAGAGGAGTTATCTAATAAGAGCATTGACATTAAACACAATGACAAAAGATGCAGAAAGAGGCAAGTTGAAAAGGCGTGCAATTGCAACACCAGGGATGCAGATCAGAGGATTTGTGTACTTCGTAGAAACACTGGCGAGGAGCATCTGTGAGAAACTTGAGCAATCTGGGCTCCCAGTTGGAGGGAATGAAAAGAAAGCCAAATTGGCAAATGTTGTGAGGAAAATGATGACAAACTCACAAGATACAGAGCTTTCCTTCACAATTACTGGGGACAACACCAAATGGAATGAAAATCAAAACCCCAGGATGTTTCTGGCGATGATAACGTACATCACAAGAAATCAGCCTGAATGGTTCAGAAATGTTTTAAGCATCGCCCCTATAATGTTCTCAAACAAAATGGCAAGATTAGGGAAAGGATACATGTTCGAAAGTAAAAGCATGAAGCTACGAACACAAATACCAGCAGAAATGCTCGCATATATTGACTTGAAATACTTCAATGAATCAACAAGGAAAAAGATCGAGAAGATAAGGCCACTCCTCACAGATGGCACGGCCTCACTAAGTCCTGGAATGATGATGGGCATGTTTAACATGCTGAGCACAGTTCTAGGAGTCTCAATCCTAAACCTCGGGCAAAAGAAGTACACTAAAACTACTTACTGGTGGGACGGACTCCAATCTTCTGATGACTTCGCCCTCATAGTGAATGCACCTAATCATGAGGGAATACAAGCAGGAGTGGATAGGTTCTATAGGACCTGCAAACTGGTTGGAATCAATATGAGCAAAAAGAAATCTTACATAAATAGGACAGGAACATTTGAATTCACAAGTTTTTTCTACCGCTATGGGTTTGTAGCCAACTTCAGTATGGAGCTACCCAGCTTTGGGGTATCTGGAGTTAATGAATCGGCTGACATGAGCATTGGAGTAACAGTGATAAAGAACAACATGATAAACAATGATCTCGGGCCCGCAACAGCCCAAATGGCTCTTCAGCTATTCATTAAGGACTACAGGTATACATACCGATGCCACAGAGGTGACACGCAAATCCAAACGAAAAGATCATTCGAGCTAAAAAAACTATGGGAGCAAACCCATTCAAAGGCAGGACTACTGATTTCAGATGGAGGACCAAATCTATACAATATCCGGAATCTCCACATCCCGGAAGTCTGCTTGAAATGGGAGCTAATGGATGTAGATTATCGGGGAAGACTGTGTAATCCTCTGAATCCGTTCGTCAACCACAAGGGAATTGAGTCCGTAAACAATGCCGTGGTAATGCCAGCCCATGGTCCAGCTAAAAGCATGGAATATGATGCTGTTGCAACTACACATTCTTGGATTCCAAAAAGGAATCGTTCCATTCTCAATACCAGCCAGAGGGGAATTCTTGAGGATGAACAAATGTACCAGAAGTGCTGCAATCTATTCGAGAAATTCTTCCCCAGCAGTTCATACAGGAGACCAGTTGGAATTTCAAGCATGGTGGAGGCCATGGTATCTAGGGCCAGAATTGATGCACGGGTTGATTTCGAGTCTGGAAGGATTAAGAAAGAAGAATTTGCTGAGATCATGAAGATCTGTTCCACCATTGAAGAGCTCAGACGGCAAAAGTAGTGAATTTAGCTTGTCCTTCATGAAAAAATGCCTTGTTTCTACT
>MK365693 A/swine/Feldbach/8647/2009 2009/01/22 2 (PB1)
AGCGAAAGCAGGCAAACCATTTGAATGGATGTCAACCCGACTTTACTTTTCTTAAAGGTGCCAGCACAAAATGCTATAAGCACTACATTCCCTTATACTGGAGATCCCCCATACAGTCATGGAACAGGGACAGGATACACCATGGACACGGTCAACAGAACGCATCAATATTCAGAAAGGGGAAGATGGACAACAAACACAGAAACTGAAGCACCCCAGCTTAACCCGATTGATGGACCACTACCTGAGGACAATGAGCCAAGCGGGTATGCTCAAACAGACTGTGTCCTGGAGGCAATGGCTTTCCTTGAAGAATCCCATCCAGGGATATTTGAAAACTCTTGTCTTGAAACGATGGAGGTTGTCCAACAAACAAGAGTGGACAAACTGACTCAAGGTCGTCAAACCTATGACTGGACATTAAATAGAAACCAACCTGCTGCAACTGCTTTGGCCAACACAATAGAGGTCTTCAGGATGAACAATCTAACAGCCAATGAATCGGGAAGATTAATAGATTTCCTTAAAGATGTGATGGAATCAATGGACAAAGAAGAGATGGAAATAACAACACATTTCCAAAGGAAAAGAAGAATAAGGGACAACATGACCAAGAAAATGGTAACACAAAGGACAATAGGAAAGAAAAAGCAGAAACTGATCAAGAAGAGTTATCTAATAAGAGCATTGACATTAAACACAATGACAAAAGATGCAGAAAGAGGCAAGTTGAAAAGGCGTGCAATTGCAACACCAGGGATGCAGATCAGAGGATTTGTGTACTTCGTAGAAACACTGGCGAGGAGCATCTGTGAGAAACTTGAGCAATCTGGGCTCCCAGTTGGGGGAAATGAAAAGAAAGCCAAATTGGCAAATGTTGTGAGGAAAATGATGACCAACTCACAAGATACAGAGCTTTCCTTTACAATTACTGGAGATAACACCAAATGGAATGAGAATCAAAACCCCAGGATATTTCTGACGATGATAACGTACATCACAAGAAATCAGCCTGAATGGTTCAGAAATGTTTTAAGCATCGCCCCTATAATGTTCTCAAACAAAATGGCAAGATTAGGGAAAGGATACATGTTCGAAAGTAAGAGCATGAAGCTACGAACACAAATACCAGCAGAGATGCTCGCAGATATTGACTTGAAATACTTCAATGAATCAACAAGAGAAAAGATTAAGAAGATAAGGCCACTCCTCATAGATGGCACGGCCTCATTAAGCCCTGGAATGATGATGGGAATGTTTAACATGCTGAGCACAGTTCTAGGAGTATCAATCCTGAATCTCGGGCAAAAGAGGTACACTAAAACCACTTACTGGTGGGATGGACTCCAATCTTCTGATGACTTTGCCCTCATAGTGAATGCACCTAATCATGAAGGAATACAAGCAGGAGTGGATAGGTTCTACAGGACATGCAAACTAGTTGGAATCAATATGAGCAAAAAGAAATCTTACATAAATAGGACAGGAACATTTGAATTCACAAGCTTTTTCTACCGCTATGGGTTTGTAGCCAACTTCAGTATGGAGCTACCCAGCTTTGGGGTATCTGGAGTTAATGAGTCGGCTGACATGAGCATTGGAGTGACAGTAATAAAGAACAACATGATAAACAATGATCTCGGGCCAGCAACAGCCCAAATGGCTCTTCAGCTATTCATTAAAGACTACAGGTATACATACCGATGCCACAGAGGTGACACGCAAATCCAAACGAAAAGATCATTCGAGCTAAAAAAACTATGGGAGCAAACCCACTCAAAGGCAGGACTACTGGTTTCAGATGGGGGACCAAATCTGTACAATATTCGGAATCTCCACATCCCCGAAGTCTGCTTGAAATGGGAGCTAATGGATGTAGATTATCGGGGAAGATTGTGTAATCCTCTGAATCCGTTTGTCAACCATAAGGGAATTGAGTCCGTAAACAATGCTGTAGTGATGCCAGCTCATGGTCCAGCTAAAAGCATGGAATATGATGCTGTTGCAACTACACATTCTTGGATTCCAAAAAGAAATCGTTCCATTCTCAATACTAGCCAAAGAGGAATTCTTGAGGATGAACAAATGTACCAGAAGTGCTGCAATCTATTCGAGAAATTCTTCCCTAGCAGTTCATACAGGAGGCCAGTTGGAATTTCAAGCATGGTGGAGGCCATGGTATCTAGGGCCAGAATTGATGCACGGATTGATTTCGAGTCTGGAAGGATTAAGAAAGAAGAATTTGCTGAGATCATGAAGATCTGTTCCACCATTGAAGAGCTCAGACGGCAAAAGTAGTGAATTTAACTTGTCCTTCATGAAAAAATGCCTTGTTTCTACT
>MK365717 A/swine/Guetersloh/8724a/2009 2009/02/03 2 (PB1)
AGCGAAAGCAGGCAAACCATTTGAATGGATGTCAACCCGACTCTACTTTTCTTAAAAGTGCCAGCACAAAATGCTATAAGCACTACATTCCCTTATACTGGAGATCCCCCATATAGTCATGGAACAGGGACAGGATACACCATGGACACGGTCAACAGAACACATCAATACTCAGAAAGAGGAAGATGGACAACAAACACAGAAACTGGAGCACCCCAGCTTAACCCGATTGATGGACCACTACCAGAGGACAATGAGCCAAGCGGGTATGCTCAAACAGACTGTGTCCTGGAGGCAATGGCTTTCCTTGAGGAAACCCATCCAGGGATATTTGAAAACTCCTGTCTTGAAACGATAGAGGTTGTCCAACAAACAAGAATAGACAAACTGACTCAAGGTCGTCAGACCTATGACTGGACATTGAATAGAAACCAACCGGCTGCAACTGCTTTAGCCAACACAATAGAAGTCTTCAGGATGAACAATCTAACAGCCAATGAATCGGGAAGACTGATAGATTTCCTTAAGGATGTGGTGGAATCAATGGATAAAGAAGGGATGGAAATAACAACACATTTCCAAAGGAAAAGAAGAATAAGGGACAACATAACCAAGAAAATGGTCACACAAAGGACAATAGGGAAGAAAAAACAGAAACTGAACAGAAGGAATTATCTAATAAGAGCATTGACATTAAACACAATGACAAAAGATGCAGAAAGAGGCAAATTGAAAAGGCGTGCAATTGCAACACCAGGGATGCAGATCAGAGGATTTGTGTACTTCGTAGAAACACTGGCGAGGAGCATCTGTGAGAAACTTGAGCAATCTGGGCTCCCAGTTGGGGGGAATGAAAAGAAAGCCAAATTGGCAAATGTTGTGAGGAAAATGATGACAAACTCACAAGATACAGAACTTTCCTTTACAATTACTGGGGACAACACCAAATGGAATGAGAATCAAAACCCCAGGATGTTTCTGGCGATGATAACGTACATCACAAGAAATCAGCCTGAATGGTTCAGAAATGTTTTAAGCATCGCCCCTATAATGTTCTCAAACAAAATGGCAAGATTAGGGAAAGGATACATGTTCGAAAGTAAAAGCATGAAGCTACGAACACAAATACCAGCAGAAATGCTCGCAGATATTGACTTGAAATACTTCAATGAATCAACAAGGAAAAAGATCGAGAAGATAAGGCCACTCCTCATAGATGGCACGGCCTCACTAAGCCCTGGAATGATGATGGGCATGTTTAACATGCTGAGCACAGTTCTAGGAGTCTCAATCCTGAACCTCGGCCAAAAGAGATACACTAAAACCACCTACTGGTGGGATGGACTCCAATCTTCTGATGACTTCGCCCTCATAGTGAATGCACCTAATCATGAAGGAATACAAGCAGGAGTGGACAGGTTCTATAGGACCTGCAAACTGGTTGGAATCAATATGAGCAAAAAGAAATCTTACATAAATAGGACAGGAACATTTGAATTCACAAGCTTTTTCTACCGCTATGGGTTTGTAGCCAATTTCAGTATGGAGCTACCCAGCTTTGGGGTATCTGGAGTTAATGAATCAGCTGACATGAGCATTGGAGTAACAGTGATAAAGAACAACATGATAAACAATGATCTCGGGCCAGCAACAGCCCAAATGGCTCTTCAACTCTTCATTAAGGACTACAGGTATACATACCGATGCCACAGAGGTGACACGCAAATCCAAACGAAAAGATCATTCGAGCTAAAAAAACTATGGGAGCAAACCCATTCGAGGGCAGGACTACTGGTTTCAGATGGAGGACCAAATCTGTACAATATCCGGAATCTCCACATCCCGGAAGTCTGCTTGAAATGGGAGCTAATGGATGTAGATTACCGGGGAAGATTGTGTAATCCTCTGAATCCGTTCGTCAACCATAAGGGAATTGAGTCCGTAAACAGTGCCGTGGTAATGCCAGCCCATGGTCCAGCTAAAAGCATGGAATATGATGCTGTTGCAACTACACATTCTTGGATTCCAAAAAGGAATCGTTCCATTCTCAATACCAGCCAAAGGGGAATTCTTGAGGATGAACAAATGTACCAGAAGTGCTGCAATCTATTCGAGAAATTCTTCCCTAGCAGTTCATACAGGAGGCCAGTTGGAATCTCAAGCATGGTGGAGGCCATGGTATCTAGAGCCAGGATTGATGCACGAGTTGATTTCGAGTCTGGAAGGATTAAGAAAGAAGAATTTGCTGAGATCATGAAGATCTGTTCCACCATTGAAGAGCTCAGACGGCAGAAGTAGTGAATTTAGCTTGTCCTTCATGAAAAAATGCCTTGTTTCTACT
>MK365741 A/swine/Bartenshagen/9002/2009 2009/02/26 2 (PB1)
AGCGAAAGCAGGCAAACCATTTGAATGGATGTCAACCCGACTCTACTTTTCTTAAAAGTGCCAGCACAAAATGCTATAAGCACAACATTCCCATATACTGGAGATCCCCCATACAGTCATGGAACAGGGACAGGATACACCATGGACACGGTCAACAGAACACATCAATATTCAGAAAGGGGAAAATGGACAATAAACACAGAAACTGGAGCACCCCAGCTCAACCCGATTGATGGACCACTACCTGAGAACAATGAGCCAAGCGGGTATGCTCAAACAGACTGTGTCCTGGAGGCAATGGCTTTCCTTGAGGAATCCCATCCAGGGATATTTGAAAACTCTTGTCTTGAAGCGATGGAGGTTGTCCAACAAACAAGAGTGGACAAACTGACTCAAGGTCGTCAGACATATGACTGGACATTGAATAGAAACCAACCAGCTGCGACCGCTTTGGCCAACACAATAGAAGTCTTCAGGATGAACAGTCTAACAGCCAATGAATCGGGAAGATTGATAGATTTCCTTAAGGATGTGATGGAATCAATGGATAAAGAAGAGATGGAAATAACAACACATTTCCAAAGAAAAAGAAGAATAAGGGACAACAGGACCAAGAAAATGGTAACACAAAGGACAATAGGAAAGAAAAAGCAGAAACTGAACAAGAAGAATTATCTAATAAGAGCATTGACATTAAACACAATGACAAAAGATGCAGAAAGAGGCAAGTTGAAAAGGCGTGCAATTGCAACACCAGGGATGCAGATCAGAGGATTTGTGTACTTCGTAGAAACACTGGCGAGGAGCATCTGTGAGAAACTTGAGCAATCTGGACTCCCAGTTGGGGGAAATGAGAAGAAAGCCAAATTGGCAAATGTTGTGAGGAAAATGATGACCAACTCACAAGATACAGAGATTTCCTTTACAATTACAGGGGACAACACCAAATGGAATGAGAATCAAAACCCCAGGATATTTCTTGCGATGATAACGTACATCACAAGAAATCAGCCTGAATGGTTCAGAAATGTTTTAAGCATCGCCCCTATAATGTTCTCAAACAAAATGGCAAGATTAGGGAAAGGATACATGTTTGAAAGTAAGAGCATGAAGCTACGAACACAAATACCAGCAGAAATGCTCGCAGATATTGACTTGAAATACTTCAATGAGTCAACAAGGGAAAAGATCGAGAAGATAAGGCCACTCCTCATAGATGGCACGGCATCACTAAGCCCTGGGATGATGATGGGCATGTTTAACATGCTGAGCACAGTTCTAGGAGTGTCAATCCTGAACCTCGGACAAAAGAGGTACACTAAAACCACCTACTGGTGGGATGGACTCCAATCTTCTGATGACTTCGCCCTCATAGTGAATGCACCTAATCATGAAGGAATACAAGCAGGAGTGGATAGGTTCTATAGGACCTGCAAACTGGTTGGAATCAATATGAGCAAAAAGAAATCTTACATAAATAGGACAGGAACATTTGAATTCACAAGCTTTTTTTACCGCTATGGGTTTGTAGCCAACTTCAGTATGGAGCTACCCAGCTTTGGGGTATCTGGAGTTAATGAATCGGCTGACATGAGCATTGGAATAACAGTGATAAAGAACAACATGATAAACAATGATCTCGGGCCAGCAACAGCCCAAATGGCTCTTCAGCTATTCATTAAGGACTACAGGTACACATACCGATGCCACAGAGGTGACACGCAAATCCAAACGAAAAGATCATTCGAGCTAAAAAAACTATGGGAGCAAACCCATTCAAAGGCAGGACTACTAATTTCAGATGGAGGACCAAATCTGTACAATATCCGGAATCTCCACATTCCGGAAGTCTGCTTAAAATGGGAGCTAATGGATGTAGATTATCGGGGAAGATTGTGTAATCCTCTGAATCCGTTTGTCAACCATAAGGGAATTGAATCCGTAAACAGTGCCGTGGTGATGCCAGCCCATGGTCCAATTAAAAGCATGGAATATGATGCTGTTGCAACTACACATTCTTGGATTCCAAAAAGGAATCGTTCCATTCTCAATACCAGCCAAAGGGGAATTCTAGAAGATGAACAAATGTACCAGAAGTGCTGCAATCTATTCGAGAAATTCTTCCCTAGCAGTTCATACCGGAGGCCAGTTGGAATTTCAAGCATGGTGGAGGCCATGGTATCTAGGGCCAGAATTGATGCACGGATTGATTTCGAGTCTGGAAGGATTAAGAAAGAAGAATTTGCTGAGATCATGAAGATCTGTTCCACCATTGAAGAGTTCAGACGGCAAAAGTAGTGAATTTAGCTTGTCCTTCATGAAAAAATGCCTTGTTTCTACT
>MK365765 A/swine/Niebuell/9201-1/2009 2009/03/19 2 (PB1)
AGCGAAAGCAGGCAAACCATTTGAATGGATATCAACCCGATTCTACTTTTCTTAAAAGTGCCAGCACAAAACGCTATAAGCACTACATTCCCTTACACTGGAGATCCCCCATACAGTCATGGAACAGGGACAGGATACACCATGGACACGGTCAACAGAACACATCAATATTCAGAAAGAGGAAGATGGACAACAAACACAGAAACTGGAGCACCCCAGCTTAACCCGATTGATGGACCACTACCTGAGGACAATGAGCCAAGCGGGTATGCTCAAACAGACTGTGTCCTGGAGGCAATGGCTTTCCTTGAGGAATCCCATCCAGGAATATTTGAAAACTCTTGTCTTGAAACAATGGAGATTGTCCAACAAACAAGAGTGGACAAACTGACTCAAGGTCGTCAGACCTATGACTGGACATTGAATAGAAACCAACCGGCTGCAACTGCTTTGGCAAACACAATAGAAGTCTTCAGGATGAACAATCTAACAGCCAATGAATCGGGAAGATTAATAGACTTCCTTAAGGACGTGATGGAATCAATGGATAAAGAAGAGATGGAAATAACAACACATTTCCAAAGGAAAAGAAGAATAAGGGACAACACGACCAAGAAAATGGTAACACAAAGGACAATAGGAAAGAAGAAGCAGAAACTGAACAAGAAGAATTATCTAATAAGAGCATTGACATTAAACACAATGACAAAAGATGCAGAACGAGGCAAGTTGAAAAGGCGTGCAATTGCAACACCAGGGATGCAGATCAGAGGATTCGTGTACTTCGTAGAAACACTGGCGAGGAGCATCTGTGAGAAACTTGAGCAATCTGGGCTCCCAGTTGGGGGGAATGAGAAGAAAGCCAAATTGGCAAATGTTGTGAGGAAAATGATGACCAACTCCCAAGATACAGAGCTTTCCTTTACAATTACTGGGGACAACACCAAATGGAATGAGAATCAAAACCCCAGGATGTTTCTGGCAATGATAACGTATATCACAAGAAATCAGCCTGAATGGTTCAGAAATGTTTTAAGCATCGCCCCTATAATGTTTTCAAACAAAATGGCAAGATTAGGGAAAGGATACATGTTCGAAAGTAAGAGCATGAAGATACGAGCACAAATACCAGCAGAAATACTCGCAAATATTGAATTGAAATACTTCAATGAATCAACAAGGAAAAAGATCGAGAAGATAAGGCCACTCCTCATAGATGGCACGGCCTCATTGAGCCCTGGAATGATGATGGGCATGTTTAACATGCTGAGCACAGTTCTAGGAGTCTCAATCCTGAACCTCGGGCAAAAGAGGTACACTAAAACCACCTACTGGTGGGATGGACTCCAATCTTCTGATGACTTCGCCCTCATAGTGAATGCACCTAATCACGAAGGAATACAAGCAGGAGTGGATAGGTTCTATAGGACCTGCAAACTGGTTGGAATTAATATGAGCAAAAAGAAATCTTATATAAATAGAACAGGAACATTTGAATTCACAAGCTTTTTCTACCGCTATGGGTTTGTAGCCAACTTCAGTATGGAGCTACCCAGCTTTGGGGTATCTGGAGTTAATGAATCGGCCGACATGAGCATTGGGGTGACAGTGATAAAAAATAATATGATAAACAATGATCTCGGGCCAGCAACAGCCCAAATGGCTCTTCAACTATTCATTAAGGACTACAGGTATACATACCGATGCCACAGAGGTGACACGCAAATCCAAACGAAAAGATCATTCGAGCTAAAAAAACTATGGGAGCAAACCCATTCAAAGGCAGGACTACTGGTTTCTGATGGAGGACCAAATCTTTACAATATCCGGAATCTCCACATTCCGGAAGTCTGCTTGAAATGGGATCTAATGGATGTAGATTATCGGGGAAGATTGTGTAATCCTCTGAATCCGTTTGTCAACCATAAGGGAATTGAGTCCGTAAACAGTGCAGTGGTAATGCCAGCCCATGGTCCAGCTAAAAGCATGGAATATGATGCTGTTGCAACTACACATTCTTGGATTCCAAAAAGGAACCGTTCCATTCTCAATACCAGTCAAAGAGGAATTCTTGAGGATGAACAAATGTACCAGAAGTGTTGCAATCTATTCGAGAAATTCTTCCCTAGCAGTTCATACAGGAGGCCAGTTGGAATTTCAAGCATGGTGGAGGCCATGGTATCTAGGGCCAGAATTGATGCACGGGTTGATTTCGAGTCTGGAAGGATTAAGAAAGAAGAATTTGCTGAGATCATGAAGATCTGTTCCACCATTGAAGAGTTCAGACGGCAAAAGTAGTGAATTTAGCTTGTCCTTCATGAAAAAATGCCTTGTTTCTACT
>MK365781 A/swine/Rheine/9278/2009 2009/03/27 2 (PB1)
AGCGAAAGCAGGCAAACCATTTGAATGGATGTCAACCCGACTCTACTCTTCTTAAAGGTGCCAGCACAAAATGCTATAAGCACTACATTCCCTTATACTGGAGATCCCCCATACAGTCATGGAACAGGGACAGGATACACCATGGACACGGTCAACAGAACACATCAATATTCAGAAAGGGGAAGATGGACAACAAACACAGAAACTGGAGCACCCCAGCTTAACCCGATTGATGGACCACTACCTGAGGACAATGAGCCAAGCGGGTATGCTCAAACAGACTGTGTCCTGGAGGCAATGGCTTACCTTGAGGAATCCCATCCAGGGATATTTGAAAACTCTTGTCTTGAAACGATGGAGGTTGTCCAACAAACAAGAGTGGACAAACTGACTCAAGGTCGTCAGACCTATGACTGGACATTAAATAGAAACCAACCGGCTGCAACTGCTTTGGCCAACACAATAGAGGTCTTCAGGATGAACAATCTAACAGCCAATGAATCGGGAAGGTTAATAGATTTCCTTAAAGATGTGATGGAATCAATGGATAAAGAAGAGATGGAAATAACAACACATTTCCAAAGGAAAAGAAGAATAAGGGACAACATGACCAAGAAAATGGTAACACAAAGGACAATAGGAAAGAAAAAGCAGAAACTGAGCAAGAAGAGTTATCTAATAAGAGCATTAACATTAAACACAATGACAAAAGATGCAGAAAGAGGCAAGTTGAAAAGGCGTGCAATTGCAACACCAGGGATGCAGATCAGAGGATTTGTGTACTTCGTAGAAACACTGGCGAGGAGCATCTGTGAGAAACTTGAGCAATCTGGGCTCCCAGTTGGGGGAAATGAAAAGAAAGCCAAATTGGCAAATGTTGTGAGGAAAATGATGACCAACTCACAAGATACAGAGCTTTCCTTTACAATTACTGGAGATAACACCAAATGGAATGAGAATCAAAACCCCAGGATGTTTCTGGCGATGATAACGTACATCACAAGAAATCAGCCTGAATGGTTCAGAAATGTTTTAAGCATTGCCCCTATAATGTTCTCAAACAAAATGGCAAGATTAGGGAAAGGATACATGTTCGAAAGTAAGAGCATGAAGCTACGAACACAAATACCAGCAGAGATGCTCGCAGATATTGACTTGAAATACTTCAATGAATCAACAAGGGAAAAGATTAAGAAGATAAGGCCACTCCTCATAGATGGCACGGCCTCATTAAGCCCTGGAATGATGATGGGCATGTTTAACATGCTGAGCACAGTTCTAGGAGTCTCAATCCTGAACCTCGGGCAAAAGAGATACACTAAAACCACCTACTGGTGGGATGGACTCCAATCTTCTGATGACTTCGCCCTCATAGTGAATGCACCTAATCATGAAGGAATACAAGCAGGAGTGGATAGATTCTACAGGACATGCAAACTAGTTGGAATCAATATGAGCAAAAAGAAATCTTACATAAATAGGACAGGAACATTTGAATTCACAAGCTTTTTCTACCGCTATGGGTTTGTAGCCAACTTCAGTATGGAGCTACCCAGCTTTGGGGTATCTGGAGTTAATGAATCGGCTGACATGAGCATTGGAGTGACAATAATAAAGAACAACATGATAAACAATGATCTCGGGCCAGCAACAGCCCAAATGGCTCTTCAGCTATTCATTAAAGACTACAGGTATACCTACCGATGCCATAGAGGTGACACGCAAATCCAAACGAAAAGATCATCCGAGCTAAAAAAACTATGGGAGCAAACCCATTCAAAGGCAGGACTACTGGTTTCAGATGGGGGACCAAATCTGTACAATATCCGTAATCTCCACATCCCCGAAGTCTGCTTGAAATGGGAGCTAATGGATGTAGATTATCGGGGAAGATTGTGTAATCCCCTGAATCCGTTTGTCAACCATAAGGGAATTGAGTCCGTAAACAATGCTGTGGTAATGCCAGCTCATGGTCCAGCCAAAAGCATGGAATATGATGCTGTTGCAACTACACATTCTTGGATTCCAAAAAGAAATCGTTCCATTCTCAATACTAGCCAAAGAGGAATTCTTGAGGATGAACAAATGTACCAGAAGTGCTGCAATCTGTTCGAGAAATTCTTCCCTAGCAGTTCATACAGGAGGCCAGTTGGAATTTCAAGCATGGTGGAGGCCATGGTATCTAGAGCCAGGATTGATGCACGGATTGATTTCGAGTCTGGAAGGATTAAGAAAGAAGAATTTGCTGAGATCATGAAGATCTGTTCCACCATTGAAGAGCTCAAACGGCAAAAGTAGTGAATTTGGCTTGTCCTTCATGAAAAAATGCCTTGTTTCTACT
>MK365789 A/swine/Engelsberg/9321/2009 2009/03/27 2 (PB1)
AGCGAAAGCAGGCAAACCATTTGAATGGATGTCAACCCGACTCTACTTTTCCTAAAAGTGCCAGCACAAAATGCTATAAGCACTACATTCCCTTATACTGGAGATCCCCCATACAGTCATGGAACAGGGACAGGATACACCATGGACACGGTCAATAGAACACATCAATATTCAGAAAGAGGAAGGTGGACAACAAATACAGAAACTGGGGCACCCCAGCTTAACCCGATTGATGGACCACTACCTGAGGACAATGAGCCAAGCGGGTATGCTCAAACAGACTGTGTTCTGGAGGCAATGGCTTACCTTGAGGAATCCCATCCAGGGATATTTGAAAACTCTTGTCTTGAAACGATGGAGGTTGTCCAACAAACACGAGTGGACAAACTGACTCAAGGTCGTCAGACCTATGACTGGACATTGAATAGAAACCAACCGGCTGCAACTGCTTTGGCCAACACAATAGAAGTCTTCAGGATGAACAGTCTGACAGCCAATGAATCGGGAAGATTAATAGATTTCCTTAAGGATGTGATGGAATCAATGGATAAAGAAGAGATGGAAATAACAACACATTTCCAAAGGAAAAGAAGAATAAGGGACAACATGACCAAAAAAATGGTAACACAGAGGACAATAGGGAAGAAAAAACAGAAACTGAACAAGAGGAATTATCTAATAAGAGCATTGACATTAAACACAATGACAAAAGATGCAGAAAGAGGCAAGTTGAAAAGACGTGCAATTGCAACACCAGGGATGCAGATCAGAGGATTTGTGTACTTCGTAGAGACACTGGCAAGGAGCATCTGTGAGAAACTTGAGCAATCTGGGCTCCCAGTTGGGGGGAATGAGAAGAAAGCCAAATTGGCAAATGTTGTGAGGAAAATGATGACCAACTCACAAGATACAGAGCTTTCCTTCACAATCACTGGGGACAACACCAAATGGAATGAGAATCAAAACCCCAGGATGTTTCTGGCGATGATAACGTACATCACAAGGAATCAGCCTGAATGGTTCAGAAATGTTTTAAGCATCGCCCCTATAATGTTCTCAAACAAAATGGCAAGATTAGGGAAAGGATACATGTTCGAAAGTAAGAGCATGAAGCTACGAACACAGATACCAGCAGAAATGCTCGCAGATATTGACTTGAAATACTTCAATGAGTCAACAAGGAAAAAGATCGAGAAAATAAGGCCACTCCTCATAGATGGCACGGCCTCACTAAGCCCTGGAATGATGATGGGCATGTTTAACATGCTGAGCACAGTTCTAGGAGTCTCAATCCTGAACCTCGGGCAAAAGAGGTACACTAAAACCACCTACTGGTGGGATGGGCTCCAATCTTCTGATGACTTCGCCCTCATAGTGAATGCACCCAATCATGAAGGAATACAGGCAGGAGTGGATAGGTTCTATAGGACCTGCAAACTGGTTGGAATCAATATGAGCAAGAAGAAATCTTACATAAATAGGACAGGAACATTTGAATTCACAAGCTTTTTCTACCGCTATGGGTTTGTAGCCAACTTCAGTATGGAGCTACCCAGCTTTGGGGTATCTGGAGTTAATGAATCGGCTGACATGAGCATTGGAGTGACAGTGATAAAGAACAACATGATCAACAATGATCTCGGGCCAGCAACAGCCCAAATGGCTCTTCAGCTATTCATTAAGGACTACAGATATACATACCGATGCCACAGAGGCGACATGCAAATCCAAACGAAAAGATCATTCGAGCTAAAAAAACTATGGGAGCAAACCCATTCAAAAACAGGACTACTGGTTTCAGATGGAGGACCAAATCTGTACAATATCCGGAATCTCCACATTCCGGAAGTCTGCTTAAAATGGGAGCTAATGGATGTAGATTATCGGGGAAGATTATGCAATCCTCTGAATCCATTTGTCAACCATAAGGGAATTGAGTCCGTAAACAGTGCCGTGGTAATGCCAGCCCATGGTCCAGCTAAAAGCATGGAATATGATGCTGTTGCAACCACACATTCTTGGATTCCAAAAAGGAATCGTTCCATTCTCAATACCAGCCAAAGGGGAATTCTTGAGGATGAACAAATGTACCAGAAGTGCTGCAATCTATTCGAGAAATTCTTCCCTAGCAGTTCATACAGGAGGCCAGTTGGAATTTCCAGCATGGTGGAGGCCATGGTATCTAGGGCCAGAATTGATGCACGGATTGATTTCGAGTCTGGAAGGATTAAGAAAGAAGAATTTGCTGAGATCATGAAGATCTGTTCCACCATTGAAGAGTTCAGACGGCAAAAGTAGTGAATTTAACTTGTCCTTCATGAAAAAATGCCTTGTTTCTACT
>MK365797 A/swine/Herford/9359/2009 2009/04/06 2 (PB1)
AGCGAAAGCAGGCAAACCATTTGAATGGATGTCAATCCGACTCTGCTTTTCTTAAAAGTGCCAGCACAAAATGCTATAAGCATTACATTCCCTTATACTGGAGATCCCCCATACAGTCATGGAACAGGGACAGGATACACCATGGACACGGTCAACAGAACACATCAATATTCAGAAAGGGGAAGATGGACAACAAACACAGAAACTGGAGCACCTCAGCTTAACCCGATTGATGGACCACTACCTGAGGACAATGAGCCAAGCGGGTATGCTCAAACAGACTGTGTCCTGGAGGCAATGGCTTTCCTTGAGGAATCCCATCCAGGAATATTTGAAAACTCTTGTCTTGAAACGATGGAAGCTGTCCAACAAACAAGAGTGGACAAACTGACTCAAGGCCGTCAGACCTATGACTGGACACTGAATAGAAACCAACCGGCTGCAACTGCTTTGGCCAACACAATAGAAGTCTTCAGGATGAACAATCTAACAGCCAATGAATCGGGAAGATTGATAGATTTCCTTAAGGATGTGATGGAATCAATGGATAAAGAAAAGATGGAAATAACAACACATTTCCAAAGGAAAAGAAGAATAAGGGACAACATGAGCAAGAAAATGGTAACACAAAGGACAATAGGAAAGAAAAAGCAGAAACTGAACAAGAAGAATTATTTAATAAGAGCATTGACATTAAACACAATGACAAAGGATGCAGAAAGAGGCAAGTTGAAAAGGCGTGCAATTGCAACACCAGGGATGCAGATCAGAGGATTTGTGTACTTCGTAGAAACACTGGCGAGGAGCATCTGTGAGAAACTTGAGCAATCCGGACTCCCAGTTGGGGGAAATGAGAAGAAAGCCAAATTGGCAAATGTTGTGAGGAAAATGATGACCAACTCACAAGATACAGAGCTTTCCTTTACAATTACTGGGGATAACACCAAATGGAATGAGAATCAAAACCCCAGGATGTTTCTTGCAATGATAACGTACATCACAAGAAATCAGCCTGAATGGTTCAGAAATGTTTTAAGCATCGCTCCTATAATGTTCTCAAACAAAATGGCAAGATTAGGGAAAGGATACATGTTCGAAAGTAAGAGCATGAAGCTACGAACACAAATACCAGCAGAAATGCTCGCAGATATTGACTTGAAATATTTCAATGAATCAACAAGGAAAAAGATCGAGAGGATAAGGCCACTCCTCATAGATGGCACGGCCTCACTAAGCCCTGGAATGATGATGGGCATGTTTAACATGCTGAGCACAGTTCTAGGAGTCTCAATCCTGAACCTCGGGCAAAAGAGGTACACTAAAACCACCTACTGGTGGGATGGACTCCAATCTTCTGATGACTTCGCCCTCATAGTGAATGCACCTAATCATGAAGGAATACAAGCAGGAGTGGATAGGTTCTATAGGACCTGCAAACTGGTTGGAATCAATATGAGCAAGAAGAAATCTTACATAAATAGAACAGGAACATTTGAATTCACAAGCTTTTTCTATCGCTATGGGTTTGTAGCCAACTTCAGTATGGAGTTACCCAGCTTTGGGGTATCTGGAGTTAATGAATCGGCTGACATGAGCATTGGAATGACAGTGATAAAGAATAACATGATAAACAATGATCTAGGGCCAGCAACAGCCCAAATGGCTCTTCAGCTATTCATTAAGGACTACAGATATACATACCGATGCCACAGAGGTGATACGCAAATCCAAACGAAAAGATCATTCGAGCTAAAAAAACTATGGGAGCAAACCCATTCAAAAGCAGGACTACTGGTTTCAGATGGAGGACCAAATCTGTACAATATCCGGAATCTCCACATTCCGGAAGTCTGCTTAAAATGGGAACTAATGGATGTAGATTATCGGGGAAGATTGTGTAATCCTCTGAATCCGTTTGTCAACCATAAGGGAATTGAGTCCGTAAACAGTGCCGTGGTAATGCCAGCCCATGGTCCAGCTAAAAATATGGAATATGATGCTGTTGCAACTACACATTCTTGGATTCCCAAAAGGAATCGTTCCATCCTCAATACCAGCCAAAGGGGAATTCTTGAGGACGAACAAATGTACCAGAAGTGCTGCAATCTATTCGAGAAATTTTTCCCTAGCAGTTCATACAGGAGACCAGTTGGAATCTCAAGCATGGTGGAGGCCATGGTATCTAGGGCCAGAATTGATGCACGGATTGATTTCGAGTCTGGAAGGATTAAGAAAGAAGAATTTACTGAGATCATGAAGATCTGTTCCACCATTGAAGAGTTCAGACGGCAAAAATAGTGAATTTGGCTTGTCCTTCATGAAAAAATGCCTTGTTTCTACT
>MK365829 A/swine/Frontenhausen/9388/2009 2009/04/02 2 (PB1)
AGCGAAAGCAGGCAAACCATTTGAATGGATGTCAACCCGACTCTACTTTTCTTAAAAGTGCCAGCACAAAATGCTATAAGCACTACATTCCCTTATACTGGAGATCCCCCATATAGTCATGGAACAGGGACAGGATACACCATGGACACGGTCAACAGAACACATCAATACTCAGAAAGAGGAAGATGGACAACAAACACAGAAACTGGAGCACCCCAGCTTAACCCAATTGATGGACCACTACCTGAGGACAATGAGCCAAGCGGGTATGCTCAAACAGACTGTGTCCTGGAGGCAATGGCTTTCCTTGAGGAAACCCATCCAGGGATATTTGAAAACTCTTGTCTTGAAACGATAGAGGTTGTCCAACAAACAAGAGTAGACAAACTGACTCAAGGTCGTCAGACCTATGACTGGACATTGAATAGAAACCAACCGGCTGCAACTGCTTTAGCCAACACAATAGAAGTCTTCAGGATGAACAGTCTAACAGCCAATGAATCGGGAAGATTGATAGATTTCCTTAAGGATGTGGTGGAATCAATGGATAAAGAAGAGATGGAAATAACAACACATTTCCAAAGGAAAAGAAGAATAAGGGACAACATGACCAAGAAAATGGTCACACAAAGGACAATAGGAAAGAAAAAACAGAAACTGAACAAAAGGAATTATCTAATAAGAGCACTGACATTAAACACAATGACAAAAGATGCAGAAAGAGGCAAATTGAAAAGGCGTGCAATTGCAACACCAGGGATGCAGATAAGAGGATTTGTATACTTCGTAGAAACACTGGCGAGGAGCATCTGTGAGAAACTTGAGCAATCTGGGCTCCCAGTTGGGGGGAATGAAAAGAAAGCCAAATTGGCAAATGTCGTGAGGAAAATGATGACAAACTCACAAGATACAGAGCTTTCCTTTACAATTACTGGGGACAACACCAAATGGAATGAGAATCAAAACCCCAGGATGTTTCTGGCGATGATAACGTACATCACAAGAAATCAGCCTGAATGGTTCAGAAATGTTTTAAGCATCGCCCCTATAATGTTCTCAAACAAAATGGCAAGATTAGGGAAAGGATACATGTTCGAAAGTAAAAGCATGAAGCTAAGAACACAAATACCAGCAGAAATGCTCGCAGATATTGACTTGAAATACTTCAATGAATCAACAAGGAAAAAGATCGAGAAGATAAGGCCACTCCTCATAGATGGCACGGCCTCACTAAGCCCTGGAATGATGATGGGCATGTTTAACATGCTGAGCACAGTTCTAGGAGTCTCAATCCTGAACCTCGGCCAAAAGAGATACACTAAAACCACCTACTGGTGGGATGGACTCCAATCTTCTGATGACTTCGCCCTCATAGTGAATGCACCTAATCATGAAGGAATACAAGCAGGAGTGAATAGGTTCTATAGGACCTGCAAACTGGTTGGAATCAATATGAGCAAAAAGAAATCTTACATAAATAGGACGGGAACATTTGAATTCACAAGCTTTTTCTACCGCTATGGGTTTGTAGCCAACTTCAGTATGGAGCTACCCAGCTTTGGGGTATCTGGAGTTAATGAATCAGCTGACATGAGCATTGGAGTAACAGTGATAAAGAACAACATGATAAACAATGATCTCGGGCCAGCAACAGCCCAAATGGCTCTTCAACTCTTCATCAAGGACTATAGGTACACATACCGATGCCACAGAGGTGACACGCAAATCCAAACGAAAAGATCATTCGAGCTAAAAAAACTATGGGAGCAAACCCATTCGAGGGCAGGACTACTGGTTTCAGATGGAGGACCAAATCTGTACAATATCCGGAATCTCCACATCCCGGAAGTCTGCTTGAAATGGGAACTAATGGATGTAGATTATCGGGGAAGATTGTGTAATCCTCTGAATCCGTTCGTCAACCATAAGGGGATTGAGTCCGTAAACAGTGCCGTGGTAATGCCAGCCCATGGTCCAGCTAAAAGCATGGAATATGATGCTGTTGCAACTACACATTCTTGGATTCCAAAAAGGAATCGTTCCATTCTCAATACCAGCCAAAGGGGAATTCTTGAGGATGAACAAATGTACCAGAAGTGCTGCAATCTATTCGAGAAATTCTTCCCTAGCAGTTCATACAGGAGGCCAGTTGGAATCTCAAGCATGGTGGAGGCCATGGTATCTAGGGCCAGGATTGATGCACGAGTTGATTTCGAGTCTGGAAGGATTAAGAAAGAAGAATTTGCTGAGATCATGAAGATCTGTTCCACCATTGAAGAGCTCAGACGGCAGAAGTAGTGAATTTAGCTTGTCCTTCATGAAAAAATGCCTTGTTTCTACT
>MK365845 A/swine/Egglham/9790/2009 2009/06/21 2 (PB1)
AGCGAAAGCAGGCAAACCATTTGAATGGATGTCAATCCGACTCTACTTTTCTTAAAAGTGCCAGCACAAAATGCAATAAGCACTACATTCCCTTATACTGGAGATCCCCCATACAGTCATGGAACAGGGACAGGATACACCATGGACACGGTCAACAGAACACATCAATATTCAGAAAGGGGAAGATGGACAACAAACACAGAAACTGGAGCACCCCAGCTTAACCCGATTGATGGACCACTACCTGAGGACAATGAGCCAAGCGGATATGCTCAAACAGACTGTGTCCTGGAGGCAATGGCTTTCCTTGAGGAATCCCATCCAGGGATATTTGAAAACTCTTGTCTTGAAACGATGGAGGTTGTCCAACAAACAAGAGTAGACAAACTGACTCAAGGTCGCCAGACCTATGACTGGACATTGAATAGAAACCAACCGGCTGCAACTGCTTTGGCCAACACAATAGAAGTTTTCAGGATGAACAGTCTAACAGCCAATGAATCGGGAAGATTAATAGATTTCCTTAAGGACGTGATGGAATCAATGGATAAAGAAGAAATGGAAATAATAACACATTTCCAAAGGAAAAGAAGAATAAGGGACAACATGACCAAGAAAATGGTAACACAAAGGACAATAGGAAAGAAGAAGCAGAAACTAAACAAGAAGAATTATCTAATAAGAGCATTGACATTAAACACAATGACAAAAGATGCAGAAAGAGGCAAGTTGAAAAGGCGTGCAATTGCAACACCTGGGATGCAGATCAGAGGATTTGTATACTTCGTAGAAACACTGGCTAGGAGCATCTGTGAGAAACTTGAGCAATCTGGACTCCCAGTTGGGGGGAATGAGAAGAAAGCTAAATTGGCAAATGTTGTTAGGAAAATGATGACCAACTCACAAGATACAGAGCTTTCCTTTACAATTACTGGGGACAACACCAAATGGAATGAGAATCAAAGCCCCAGAATGTTTCTTGCGATGATAACGTATATCACAAGAAATCAGCCTGAATGGTTCAGAAATGTTTTAAGCATCGCCCCTATAATGTTCTCAAACAAAATGGCAAGGTTAGGGAAAGGATACATGTTCGAGAGTAAGAGCATGAAGCTACGAACACAAATACCAGCAGAAATGCTCGCAGATATTGACTTGAAATACTTCAATGAATCAACAAGGGAAAAGATCAAGAAGATAAGGCCACTCCTCATAGATGGCACGGCCTCACTAAGTCCTGGGATGATGATGGGCATGTTCAACATGCTGAGCACAGTTCTAGGAGTCTCGATCCTGAACCTCGGGCAAAAAAGGTACACTAAAACCACCTACTGGTGGGATGGCCTCCAATCTTCTGATGACTTCGCCCTCATAGTGAATGCACCTAATCACGAAGGAATACAGGCAGGAGTGGATAGGTTCTATAGGACCTGCAAACTGGTTGGGATCAATATGAGCAAAAAGAAATCTTATATAAATAGGACAGGAACATTTGAATTCACAAGCTTTTTCTACCGCTATGGGTTTGTAGCCAACTTCAGTATGGAGCTACCCAGTTTTGGGGTATCTGGAGTTAATGAATCGGCTGACATGAGCATTGGAGTGACAGTGATAAAAAACAACATGATAAACAATGATCTCGGGCCAGCAACAGCCCAAATGGCTCTTCAGCTATTCATTAAGGACTACAGGTACACATACCGATGCCACAGAGGTGACACGCAAATCCAAACGAAAAGATCATTCGAACTAAAAAAACTATGGGAGCAAACCCATTCAAAGGCAGGACTACTGGTTTCAGATGGAGGACCAAATCTGTACAATATACGGAATCTCCACATTCCGGAAGTCTGCTTGAAATGGGAGCTAATGGATGTAGATTATCGGGGAAGATTGTGTAATCCTCTGAATCCGTTTGTCAACCATAAGGGAATTGAGTCCGTAAACAGTGCAGTGGTAATGCCAGCCCATGGTCCAGCTAAAAGCATGGAATATGATGCTGTTGCAACTACACATTCTTGGGTTCCAAAAAGGAATCGTTCCATTCTTAATACCAGCCAAAGGGGAATTCTTGAGGATGAACAAATGTATCAGAAGTGCTGCAACCTATTCGAGAAATTCTTCCCTAGCAGTTCATACAGGAGGCCAGTTGGAATTTCAAGCATGGTGGAGGCCATGGTATCTAGAGCCAGAATTGATGCACGGATTGATTTTGAGTCTGGAAGGATCAAGAAAGAAGAATTTGCTGAGATCATGAAGATCTGTTCCACCATTGAAGAGTTCAGACGGCAAAAGTAGTGAATTTAGCTTATCCTTCATGAAAAAATGCCTTGTTTCTACT
>MK365853 A/swine/Dornburg/10061/2009 2009/08/05 2 (PB1)
AGCGAAAGCAGGCAAACCATTTGAATGGATGTCAATCCGACTCTACTTTTCTTAAAAGTGCCAGCACAAAATGCTATAAGCACTACATTCCCTTACACTGGAGATCCCCCATATAGTCATGGAACAGGGACAGGATACACAATGGACACGGTCAACAGAACACATCAATATTCAGAAAGGGGAAGATGGACAACAAACACAGAAACTGGAGCACCCCAGCTTAACCCGATTGATGGACCACTACCTGAGGACAATGAGCCAAGCGGGTATGCTCAAACAGACTGTGTCCTGGAGGCAATGGCTTTCCTTGAAGAATCCCATCCAGGGATATTTGAGAACTCCTGTCTTGAAGCGATAGAGGTTGTCCAACAAACAAGAGTGGACAAACTGACTCAAGGTCGTCAGACCTATGACTGGACATTGAATAGAAATCAACCGGCTGCAACTGCTTTGGCCAACACAATAGAGGTCTTCAGGATGAACAGTCTAACAGCCAATGAATCGGGAAGATTAATAGATTTCCTTAAGGATGTAATGGAATCGATGGATAAAGAAGAGATGGAAATAACAACACATTTCCAAAGGAAAAGAAGAATAAGAGACAACATGACCAGGAAAATGGTAACACAAAGGACAATAGGAAAGAAAAAGCAGAAACTGAACAAGAGGAGTTATCTAATAAGAGCATTGACATTAAACACAATGACAAAAGATGCAGAAAGAGGCAAGTTAAAAAAGCGTGCAATTGCAACACCAGGAATGCAGATCAGAGGATTTGTGTACTTCGTAGAAGCACTGGCGAGGAGCATATGTGAGAAACTTGAGCAATCTGGGCTCCCAGTTGGGGGAAATGAAAAGAAAGCCAAATTGGCAAATGTTGTGAGGAAAATGATGACCAACTCACAAGATACAGAGCTTTCCTTTACAATTACTGGAGACAACACCAAATGGAATGAAAATCAAAATCCCAGGGTGTTTCTGGCGATGATAACGTACATCACAAGAAATCAGCCTGAATGGTTCAGAAATGTTTTAAGCATCGCCCCTATAATGTTCTCAAACAAAATGGCAAGATTAGGGAAAGGATACATGTTCGAAAGTAAGAGCATGAAGCTACGAACACAAATACCAGCAGAAATGCTCGCAGATGTTGACTTGAAATACTTCAATGAATCAACAAGGAAAAAAATCGAGAAGATAAGGCCACTCCTCATAGATGGCACAGCCTCATTAAGCCCTGGAATGATGATGGGCATGTTTAACATGCTGAGCACAGTTCTAGGAGTCTCAATCCTGAATCTCGGGCAAAAGAGGTACACTAAAACCACCTACTGGTGGGATGGACTCCAATCTTCTGATGACTTCGCCCTCATAGTGAATGCACCTAATCATGAAGGAGTACAAGCAGGAGTGGATAGGTTCTATAGGACCTGCAAACTAGTTGGAATCAATATGAGCAAAAAGAAATCTTACATAAATAGGACAGGAACATTTGAATTCACAAGTTTTTTCTACCGCTATGGGTTTGTAGCCAACTTCAGTATGGAGCTACCCAGCTTTGGGGTATCTGGAGTTAATGAATCGGCTGACATGAGCATTGGAGTGACAGTAATAAAGAACAACATGATAAACAATGACCTCGGCCCAGCAACGGCCCAAATGGCTCTTCAGCTATTCATTAAAGACTACAGGTATACATATCGATGCCACAGAGGTGACACGCAAATCCAAACGAAAAGATCATTCGAGCTAAAAAAACTGTGGGAGCAAACCCATTCAAAAGCAGGACTATTGGTTTCAGATGGAGGACCAAATCTGTACAATATCCGGAATCTCCACATTCCGGAAGTCTGTTTGAAATGGGAGCTAATGGATGTAGATTATCGGGGTAGATTGTGTAATCCTCTGAATCCGTTTGTCAACCATAAGGGAATTGAGTCCGTAAACAGTGCCGTGGTAACGCCTGCCCATGGTCCAGCTAAAAGCATGGAATATGATGCTGTTGCAACTACCCATTCTTGGATTCCAAAAAGGAACCGTTCCGTTCTCAATACCAGCCAAAGAGGAATAATTGAGGATGAACAAATGTACCAGAAGTGCTGCAATCTATTCGAGAAATTCTTCCCTAGCAGTTCATACAGAAGGCCAGTTGGAATCTCAAGCATGGTGGAGGCCATGGTATCTAGGGCCAGAATTGATGCACGGATTGACCTCGAGTCTGGAAGGATCAAGAAAGAAGAATTAGCTGAGATCATGAAGATCTGTTCCACCATTGAAGAGCTCGGACGGCAGAAGTAGTGAATTTAGCTTGTCCTTCATGAAAAAATGCCTTGTTTCTACT
>MK365861 A/swine/Warendorf/10105/2009 2009/08/11 2 (PB1)
AGCGAAAGCAGGCAAACCATTTGAATGGATGTCAATCCGACTCTACTTTTCTTAAAAGTGCCAGCACAAAATGCTATAAGCACTACATTCCCTTATACTGGAGATCCCCCATATAGTCATGGAACAGGGACAGGATATACCATGGACACGGTCAACAGAACACACCAATACTCAGAAAGGGGGAGATGGACAACAAACACAGAGACTGGAGCACCCCAGCTTAACCCGATTGATGGACCACTACCTGAGGACAATGAGCCAAGCGGGTATGCTCAAACAGACTGTGTCCTGGAGGCAATGGCTTTCCTTGAGGAATCCCATCCCGGGATATTTGAAAACTCTTGTCTTGAAACGATAGAGGTTGTCCAACAAACAAGAGTGGACAAACTGACTCAAGGTCGTCAGACCTATGACTGGACATTGAATAGAAACCAACCGGCTGCAACTGCTTTGGCCAACACAATAGAGGTCTTCAGGATGAACAGTCTAACAGCCAATGAATCGGGAAGGTTAATAGATTTCCTTAAAGATGTGATGGAATCAATGGATAAAGAAGAGATGGAAATAACAACACATTTCCAAAGGAAAAGAAGGATAAGGGACAACATGACCAAGAAAATGGTAACACAAAGGACAATAGGAAAGAAAAAGCATAAACTGAACAAGAGGAGTTATCTAATAAGAGCATTGACATTAAACACAATGACAAAAGATGCAGAAAGAGGCAAGTTGAAAAGGCGTGCAATTGCAACACCAGGAATGCAGATCAGAGGATTTGTGTACTTCGTAGAAGCACTGGCAAGGAGCATCTGTGAGAAACTTGAGCAATCTGGACTCCCAGTTGGGGGAAATGAAAAGAAAGCCAAATTGGCAAATGTTGTGAGGAAAATGATGACCAACTCACAAGATACAGAGCTTTCTTTTACAATTACTGGAGACAACACCAAATGGAATGAGAATCAAAATCCCCGGATGTTCCTGGCGATGATAACGTACATCACAAGAAATCAGCCTGAATGGTTCAGAAATGTTTTAAGCATCGCCCCTATAATGTTCTCAAACAAAATGGCAAGATTAGGAAAAGGATACATGTTCGAAAGTAAGAGCATGAAGCTACGAACACAAATACCAGCAGAAATGCTCGCAGATATTGACTTGAAATACTTCAATGAATCAACAAGGAAAAAGATCGAGAAGATAAGGCCACTCCTCATAGATGGCACGGCTTCATTAAGCCCTGGAATGATGATGGGCATGTTTAACATGCTGAGCACTGTTCTAGGAGTCTCAGTCCTGAACCTCGGGCAAAAGAGGTACACTAAAACCACCTACTGGTGGGATGGACTCCAATCTTCTGATGACTTCGCCCTCATAGTGAATGCACCCAATCATGAAGGAATACAGGCAGGAGTGGATAGGTTCTATAGGACCTGCAAACTGGTTGGAATCAATATGAGCAAAAAGAAATCTTACATAAATAGAACAGGAACATTTGAATTCACAAGCTTTTTCTACCGCTATGGATTTGTAGCTAACTTCAGTATGGAGCTACCCAGCTTTGGAGTATCTGGAGTCAATGAATCAGCTGACATGAGCATTGGAGTGACAGTAATAAAGAACAACATGATAAACAATGATCTCGGGCCAGCAACAGCCCAAATGGCTCTTCAGTTATTCATTAAAGACTACAGGTATACATACCGATGCCACAGAGGTGACATGCAAATCCAAACGAAAAGATCATTTGAGCTAAAAAAACTATGGGAGCAAACCCATTCAAAGGCAGGACTACTGGTTTCAGATGGGGGGCCAAATCTGTACAATATCCGGAATCTCCACATCCCGGAAGTCTGCTTGAAATGGGAGCTAATGGATGTAGATTATCGGGGAAGATTGTGTAATCCTCTGAATCCGTTTGTCAACCACAAGGGAATTGAGTCCGTAAATAGTGCCGTGGTGATGCCAGCCCATGGTCCAGCTAAAAGCATGGAATATGATGCTGTTGCAACTACACATTCTTGGATTCCAAAAAGGAATCGTTCCATTCTCAATACCAGCCAAAGGGGGATTCTTGAAGATGAACAAATGTACCAGAAGTGCTGCAATCTATTCGAGAAATTCTTCCCTAGCAGTTCATACAGGAGGCCAGTTGGAATTTCAAGCATGGTGGAGGCCATGGTATCTAGGGCCAGAATTGATGCACGGATTGATTTCGAGTCTGGAAGGATTAAGAAAGAAGAATTTGCTGAGATCATGAAGATCTGTTCCACCATTGAAGAGCTCAGACGGCAAAAGTAGTGAATTTAGCTTGTCCTTCATGAAAAAATGCCTTGTTTCTACT
>MK365917 A/swine/Brakel/10686/2009 2009/10/13 2 (PB1)
AGCGAAAGCAGGCAAACCATTTGAATGGATGTCAACCCGACTCTACTTTTCTTGAAAGTACCAGCACAAAATGCTATAAGCACTACATTCCCTTATACTGGGGATCCTCCATACAGTCATGGGACAGGGACAGGATACACCATGGACACGGTCAACAGGACACATCAATATTCGGAAAAGGGAAAATGGACAACAAATACAGAGACTGGAGCACCCCAGCTTAACCCGATTGATGGACCACTACCTGAGGACAATGAACCAAGCGGATATGCACAAACAGACTGTGTTCTGGAGGCAATGGCCTTCCTTGAGGAGTCCCATCCAGGAATATTTGAAAACTCGTGCCTTGAGACGATGGAGATTGTCCAACAAACAAGGGTGGACAAATTAACTCAAGGTCGTCAGACCTATGACTGGACATTAAACAGAAACCAACCGGCTGCAACTGCTTTAGCCAACACCATAGAGGTCTTCAGATCGAACAGTCTAACAACTAATGAATCGGGGAGGCTAATAGATTTTCTTAAGGATGTGATGGAATCAATGGATAAAGAAGAGATGGAGATAACAACACATTTCCAAAGGAAAAGAAGAGTAAGAGACAACATGACCAAAAAAATGGTAACACAACGAACAATAGGAAAGAAGAAGCAGAAACTAAACAAGAGGAGTTATCTAATAAGAGCATTAACATTAAACACAATGACAAAAGATGCAGAAAGGGGCAAATTGAAAAGGCGTGCAATTGCAACACCAGGGATGCAAATCAGAGGGTTTGTGTACTGCGTAGAAGCACTGGCGAGGAGCATCTGTGAGAAGCTTGAGCAATCTGGGTTACCAGTTGGAGGGAATGAAAAGAAAGCCAAACTGGCAAATGTTGTGAGAAAAATGATGACCAACTCACAAGATACAGAGCTTTCCTTCACAATTACTGGAGACAACACCAAATGGAATGAAAACCAAAACCCTCGGATATTCCTGACGATGATAACATACATCACAAGAAATCAGCCTGAATGGTTCAGAAATGTTCTGAGCATCGCCCCTATAATGTTCTCAAACAAAATGGCAAGATTAGGAAAGGGATATATGTTCGAAAGTAAGAGCATGAAGCTACGAACACAATTACCGGCAGAAATGCTTGCAAACATTGACTTGAAATACTTCAATGAATCAACAAGGAAGAAAATTGAGAAGATAAGGCCACTCTTAATAGATGGTACAGCCTCATTGAGTCCAGGAATGATGATGGGCATGTTTAACATGCTAAGCACAGTTCTGGGAGTCTCGATATTGAACCTTGGACAAAGGAGATACACTAAAACCACATATTGGTGGGATGGACTCCAGTCTTCTGATGACTTCGCCCTCATAGTAAATGCACCTGGTCATGAGGGAATACAAGCAGGAGTGGATAGGTTTTATAGAACTTGCAAACTAGTTGGAATCAATATGAGCAAAAAGAAATCTTACATAAATAAGACAGGAACATTTGAATTCACAAGTTTCTTTTATCGATATGGGTTTGTAGCCAACTTCAGTATGGAACTCCCCAGCTTTGGGGTATCTGGGGTTAATGAATCGGCTGATATGAGTATTGGAATGACAGTGATAAAGAACAACATGATAAACAATGACCTTGGACCAGCAACTGCCCAAATGGCTCTTCAGTTATTCATCAAGGACTACAGGTATACATACCGGTGCCACAGAGGTGACACGCAGATCCAAACAAGAAGATCATTTGAGCTGAAAAAGCTGTGGGAGCAAACCCGTTCAAAGACAGGACTGCTGGTTTCAGATGGAGGACCAAATCTATACAATATCCGGAACCTCCACATTCCTGAAGTCTGCTTGAAATGGGATCTAATGGATGAAGATTATCGGGGTAGATTGTGTAATCCTCTAAATCCATTTGTAAGTCACAAGGAAATTGAATCAGTGAACAGTGCCGTAGTAATGCCAGCCCATGGTCCAGCCAAGAGCATGGAGTATGATGCTGTTGCAACTACACACTCTTGGATCCCTAAAAGGAACCGTTCAATTCTCAATACCAGCCAAAGAGGAATTCTTGAGGATGAGCAAATGTACCAGAAGTGTTGCAATCTATTCGAGAAATTCTTCCCTAGCAGTTCATACAGGAGGCCAGTTGGGATTTCCAGCATGGTGGAGGCCATGGTATCGAGGGCCAGGATTGATGCACGGATTGATTTCGAGTCTGGAAGGATTAAGAAAGAAGAGTTTGCTGAGATCATGAAGATCTGTTCCACCATTGAAGAGTTCAGACGGCAGAAATAGTGAATTTAGCTTGTCCTTCATGAAAAAATGCCTTGTTTCTACT
>MK365941 A/swine/Lohne/10840/2009 2009/11/03 2 (PB1)
AGCGAAAGCAGGCAAACCATTTGAATGGATGTCAACCCGACTCTACTTTTCTTAAAAGTGCCAGCACAAAATGCTATAAGCACTACATTCCCTTATACTGGAGATCCCCCATACAGTCATGGAACAGGGACAGGATACACCATGGATACGGTCAACAGAACACATCAATATTCAGAAAAGGGAAGATGGACAACAAACACAGAAACTGGAGCACCCCAGCTTAACCCGATTGATGGACCACTACCTGAGGACAATGAGCCAAGCGGGTATGCTCAAACAGACTGTGTCCTGGAGGCAATGGCTTTCCTTGAGGAATCTCATCCAGGGATATTTGAAAACTCTTGTCTTGAAACGATGGAGGTTGTCCAACAAACAAGAGTAGACAAACTGACTCAAGGTCGTCAGACCTATGACTGGACATTGAATAGAAACCAACCGGCTGCAACTGCTTTGGCCAACACAATAGAAGTCTTCAGGATGAACAGTCTAACAGCCAATGAATCGGGAAGATTAATAGATTTCCTTAAGGATGTTATGGAATCAATGGATAAAGAAGAAATGGAAATAACAACACATTTCCAAAGGAAAAGAAGAATAAGGGACAACATGACCAAGAAAATGGTGACACAGAGGACAATAGGGAAGAAGAAGCAGAAACTGAACAAGAAAAATTATCTAATAAGATCATTGACATTAAACACAATGACAAAAGATGCAGAAAGAGGCAAGTTGAAAAGGCGTGCAATTGCAACACCAGGGATGCAGATCAGAGGATTTGTGTACTTCGTAGAAACACTGGCGAGGAGCATCTGTGCGAAACTTGAGCAATCTGGGCTCCCAGTTGGGGGGAATGAGAAGAAAGCCAAATTGGCAAATGTTGTGAGGAAAATGATGACCAACTCACAAGATACAGAGCTTTCCTTTACAATTACTGGGGACAACACCAAATGGAATGAGAATCAAAACCCCAGGATGTTTCTGGCGATGATAACGTATATCACAAGAAATCAGCCTGAATGGTTCAGAAATGTTTTAAGCATCGCCCCTATAATGTTCTCAAACAAAATGGCAAGATTAGGGAAAGGATACATGTTCGAAAGTAAGAGCATGAAGCTACGAACACAAATACCAGCAGAAATGATAGCAAATATTGACTTGAAATACTTCAATGAATCAACAAGGAAAAAGATCGAGAAGATAAGACCACTCCTCATAGAAGGTACGGCCTCACTAAGCCCTGGAATGATGATGGGCATGTTTAACATGCTGAGCACAGTTCTAGGAGTCTCAATCCTGAACCTCGGGCAAAAGAGGTACACTAAAACCACCTACTGGTGGGATGGACTCCAATCTTCTGATGACTTCGCCCTCATAGTGAATGCACCTAATCACGAAGGAATACAAGCAGGAGTGGATAGGTTCTATAGGACCTGCAAACTGGTTGGAATTAATATGAGCAAAAAGAAATCTTATATAAATAGGACAGGAACATTTGAGTTCACAAGCTTTTTCTACCGCTATGGGTTTGTAGCCAACTTCAGTATGGAGCTACCCAGCTTTGGGGTATCTGGAGTTAATGAATCGGCTGACATGAGCATTGGAGTGACAGTGATAAAAAACAACATGATAAACAATGATCTCGGGCCAGCAACAGCCCAAATGGCTCTTCAGCTATTCATTAAGGACTACAGGTATACATACCGATGCCACAGAGGTGACACGCAAATCCAAACGAAAAGATCATTCGAGCTGAAAAAACTATGGGAGCAAACCCATTCAAAGGCAGGACTACTGGTTTCAGATGGAGGACCAAATCTGTACAATATCCGGAATCTCCACATTCCGGAAGTCTGTCTGAAATGGGAGCTAATGGATGTAGATTATCGGGGAAGATTGTGTAATCCTCTGAATCCATTTGTCAACCATAAGGGAATTGAGTCCGTAAACAGTGCCGTGGTAATGCCAGCCCATGGTCCGGCTAAAAGTATGGAATATGATGCTGTTTCAACTACACATTCTTGGATTCCAAAAAGGAATCGTTCCATTCTCAATACCAGCCAAAGGGGAATTCTTGAGGATGAACAAATGTACCAGAAGTGCTGCAATCTATTCGAGAAATTCTTCCCTAGCAGTTCATACAGGAGGCCAGTTGGAATTTCAAGCATGGTGGAGGCCATGGTATCTAGGGCCAGAATTGATGCACGAATTGATTTCGAGTCTGGAAGGATTAAAAAAGAAGAATTTGCTGAGATCATGAAGATCTGTTCCACCATTGAAGAGTTCAGACGGCAAAAGTAGTGAATTTAGCTTGTCCTTCATGAAAAAATGCCTTGTTTCTACT
>MK365957 A/swine/Iserlohn/11287/2010 2010/01/11 2 (PB1)
AGCGAAAGCAGGCAAACCATTTGAATGGATGTCAACCCGACTCTACTTTTCTTAAAAGTGCCAGCACAAAATGCTATAAGCACTACATTCCCTTATACTGGAGATCCTCCATATAGTCATGGAACAGGGACAGGATACACCATGGACACGGTCAACAGAACACACCAATATTCAGAAAGGGGAAGATGGACAACAAACACAGAAACTGGAGCACCCCAGCTTAACCCGATTGATGGACCACTACCTGAGGACAATGAGCCAAGCGGGTATGCTCAAACAGACTGTGTCCTGGAGGCAATGGCTTTCCTTGAGGAATCCCATCCAGGGATATTTGAAAGCTCTTGTCTTGAGACGATGGAGATTGTCCAACAAACAAGAGTGGACAGACTGACTCAAGGTCGTCAAACCTATGATTGGACATTGAATAGAAACCAACCGGCTGCAACTGCTTTGGCCAATACAATAGAGGTCTTCAGGATGAACAGTCTGACAGCCAATGAATCGGGAAGATTAATAGATTTCCTTAAGGATGTGATGGAATCAATGGATAAGGACGAGATGGAAATAACAACGCATTTCCAAAGGAAAAGAAGAATAAGGGACAACATGACCAAGAAAATGGTAACACAAAGGACAATAGGAAGGAAAAAGCAGAAATTGAACAAGAGGAGTTATCTAATAAGAGCATTGACATTAAACACAATGACAAAAGATGCAGAAAGAGGCAAGTTGAAAAGACGTGCAATTGCAACACCAGGGATGCAAATCAGAGGGTTTGTGTACTTCGTAGAAACACTGGCGAGGAGTATCTGTGAGAGACTTGAGCAATCTGGGCTCCCAGTTGGGGGAAATGAAAAGAAAGCCAAATTGGCAAATGTTGTGAGGAAAATGATGACCAACTCACAAGATACAGAGCTTTCCTTTACAATTACTGGAGACAACACCAAATGGAATGAGAATCAAAACCCTAGGATGTTTCTGGCAATGATAACGTACATCACAAGAAATCAGCCTGAATGGTTCAGAAATGTTCTAAGCATCGCCCCTATAATGTTCTCAAACAAAATGGCAAGGTTAGGGAAAGGATACATGTTCGAAAGTAAGAGCATGAAGATACGAACACAAATACCAGCAGAAATGCTCGCAGATATTAACTTGAAATACTTCAATGAATCAACAAGGAAAAAAATCGAGAAGATAAGGCCACTCCTCGTAGATGGCACGGCCTCATTAAGCCCCGGAATGATGATGGGCATGTTTAACATGCTGAGCACAGTTCTAGGAGTCTCAATCCTGAACCTTGGGCAAAAGAAGTACACTAAAACCACCTACTGGTGGGATGGACTCCAATCTTCTGATGACTTCGCCCTCATAGTGAATGCACCTAATCATGAAGGAATACAAGCAGGAGTGGATAGGTTCTATAGGACCTGCAAATTGGTTGGAATCAATATGAGCAAAAAGAAATCTTACATAAATAGGACAGGAACATTTGAATTCACAAGTTTTTTCTACCGCTATGGGTTTGTAGCCAACTTCAGTATGGAGCTACCCAGCTTTGGAGTATCTGGAGTTAATGAATCGGCTGATATGAGCATTGGAGTGACAGTAATAAAGAACAACATGATAAACAATGATCTCGGGCCAGCAACAGCCCAAATGGCTCTTCAGCTATTCATTAAAGACTACAGATATACATACCGATGCCACAGAGGTGACACGCAAATCCAAACGAAAAGATCATTCGAACTAAAAAAACTATGGGAGCAAACCCATTCAAAGTCGGGACTACTGGTTTCAGATGGAGGACCAAATCTGTACAATATCCGGAATCTCCACATCCCGGAAGTCTGCTTGAAATGGGAGCTAATGGATGTAGACTATCGAGGAAGATTGTGTAATCCTCTGAATCCGTTTGTCAACCATAAGGGAATTGAGTCCGTAAACAATGCCGTGGTAATGCCAGCCCATGGTCCAGCTAAAAGCATGGAATATGATGCCGTTGCAACTACACATTCTTGGATGCCAAAAAGGAATCGTTCCATTCTCAATACCAGCCAAAGAGGAATTCTTGAGGATGAACAAATGTACCAGAAGTGCTGCAGTCTATTCGAGAAATTCTTCCCTAGCAGTTCATACAGGAGGCCAGTTGGAATTTCAAGCATGGTGGAGGCCATGGTATCTAGGGCCAGAATTGATGCACGGATTGATTTCGAGTCTGGAAGGATTAAGAAAGAAGAATTTGCTGAGATCATGAAGATCTGTTCCACCATTGAAGAGCTCAGACGGCAAAAGTAGTGAATTTAGCTTGTCCTTCATGAAAAAATGCCTTGTTTCTACT
>MK365973 A/swine/Molbergen/11837a/2010 2010/04/15 2 (PB1)
AGCGAAAGCAGGCAAACCATTTGAATGGATGTCAACCCGACTCTACTTTTCTTAAAGGTGCCAGCACAAAATGCTATAAGCACTACATTCCCTTATACTGGAGATCCCCCATACAGTCATGGAACAGGGACAGGATACACCATGGACACGGTCAACAGAACACATCAATATTCAGAAAGGGGAAGATGGACAACAAACACAGAAACTGGAGCACCCCAGCTTAACCCGATTGATGGACCACTACCTGAGGACAATGAGCCAAGCGGGTATGCTCAAACAGACTGTGTCCTGGAGGCAATGGCTTTCCTTGAGGAATCCCATCCAGGGATATTTGAAAACTCTTGTCTTGAAACGATGGAGGTTGTCCAACAGACAAGAGTGGACAAACTGACTCAAGGTCGTCAGACCTATGACTGGACATTAAATAGAAACCAACCTGCTGCAACTGCTTTGGCCAACACAATAGAGGTCTTCAGGATTAACAACCTAACAGCCAATGAATCGGGAAGGTTAATAGATTTCCTTAAAGATGTGATGGAATCAATGGATAAAGAAGAAATGGAAATAACAACACATTTCCAAAGGAAAAGAAGAATAAGGGACAACCTGACCAAGAAAATGGTAACACAAAGGACAATAGGAAAGAAAAAGCAGAAACTGAGCAAGAAGAGTTATCTAATAAGAGCATTGACATTAAACACAATGACAAAAGATGCAGAAAGAGGCAAGTTGAAAAGGCGTGCAATTGCAACACCAGGGATGCAGATCAGAGGATTTGTGTACTTCGTAGAAACACTGGCGAGGAGCATCTGTGAGAAACTTGAGCAATCTGGGCTCCCAGTTGGGGGAAATGAAAAGAAAGCCAAATTGGCAAATGTTGTGAGGAAAATGATGACCAACTCACAAGATACAGAACTTTCCTTTACAATTACTGGAGATAACACCAAATGGAATGAGAATCAAAACCCCAGGATATTTCTGGCAATGATAACGTACATCACAAGAAATCAGCCTGAATGGTTCAGAAATGTTTTGAGCATCGCCCCTATAATGTTCTCAAACAAAATGGCAAGATTAGGGAAAGGATACATGTTCGAAAGTAAGAGCATGAAGCTACGAACACAAATACCAGCAGAGATGCTCGCAGATATTGACTTGAAATACTTCAATGAATCAACAAGGGAAAAGATTAAGAAGATAAGGCCACTCCTCACAGATGGCACGGCCTCATTAAGCCCTGGAATGATGATGGGCATGTTTAACATGCTGAGCACAGTTCTAGGAGTCTCAATCCTGAATCTCGGGCAAAAGAGGTACACTAAAAACACCTACTGGTGGGATGGACTCCAATCTTCTGATGACTTCGCCCTCATAGTGAATGCACCTAATCATGAAGGAATACAAGCAGGAGTGGATAGGTTCTACAGAACATGCAAACTAGTTGGAATCAATATGAGCAAAAAGAAATCTTACATAAATAGGACAGGAACATTTGAATTCACAAGCTTTTTCTACCGCTATGGGTTTGTAGCCAACTTCAGTATGGAGCTACCCAGCTTTGGGGTATCTGGAGTTAATGAGTCGGCTGACATGAGCATTGGAGTGACAGTAATAAAGAACAACATGATAAACAATGATCTCGGGCCAGCAACAGCCCAAATGGCTCTTCAGCTATTCATTAAAGACTACAGGTATACATACCGATGCCACAGAGGTGACACGCAAATCCAAACGAAAAGATCATTCGAGCTAAAAAAACTATGGGAGCAAACCCACTCAAAGGCAGGACTACTGGTTTCAGATGGGGGACCAAATCTGTACAATATCCGGAATCTCCACATCCCCGAAGTCTGCTTGAAATGGGAGCTAATGGATGTAGATTATCGGGGAAGATTGTGTAATCCTCTGAATCCATTTGTTAACCATAAAGGAATTGAGTCTGTAAACAGTGCTGTAGTAATGCCAGCTCATGGTCCAGCTAAAAGCATGGAATATGATGCTGTTGCAACTACACATTCTTGGATTCCAAAAAGAAATCGTTCCATTCTCAATACTAGCCAAAGAGGAATTCTTGAGGATGAACAAATGTACCAGAAGTGCTGCAATTTATTCGAGAAATTCTTCCCTAGCAGTTCATACAGAAGGCCAGTTGGAATTTCAAGCATGGTGGAGGCCATGGTATCTAGGGCCAGAATTGATGCACGGATTGATTTCGAGTCTGGAAGGATTAAGAAAGAAGAATTTGCTGAGATCATGAAGATCTGTTCCACCATTGAAGAGCTCAGACGGCAAAAGTAGTGAATTTAGCTTGTCCTTCATGAAAAAATGCCTTGTTTCTACT
>MK365989 A/swine/Lohne/11867/2010 2010/04/20 2 (PB1)
AGCGAAAGCAGGCAAACCATTTGAATGGATGTCAATCCGACTCTACTTTTCTTAAAAGTGCCAGCACAAAATGCTATAAGCACTACATTCCCTTATACTGGAGATCCCCCATATAGTCATGGAACAGGGACAGGATATACCATGGATACGGTCAACAGAACACACCAATACTCAGAAAGGGGAAGATGGACAACAAACACAGAGACTGGAGCACCCCAGCTTAACCCGATTGATGGACCACTACCTGAGGACAATGAGCCAAGCGGGTATGCTCAAACAGACTGTGTCCTGGAGGCAATGGCTTTCCTTGAGGAATCCCATCCCGGGATATTTGAAAACTCTTGTCTTGAAACAATAGAGGTTGTCCAACAAACAAGAGTGGACAAGCTGACTCAAGGTCGTCAGACCTATGACTGGACATTGAATAGAAACCAACCGGCTGCAACTGCTTTGGCCAACACAATAGAGGTCTTCAGGATGAACAGTCTAACAGCCAATGAATCGGGAAGGTTAATAGATTTCCTTAAGGATGTGATGGAATCAATGGATAAAGAAGAGATGGAAATAACAACACATTTCCAAAGGAAAAGAAGGATAAGGGACAACATGACCAAGAAAATGGTAACACAAAGGACAATAGGAAAGAAAAAGCATAAACTGAACAAAAGGAATTATCTAATAAGAGCATTGACATTAAACACAATGACAAAAGATGCAGAAAGAGGCAAGTTGAAAAGGCGTGCAATTGCAACACCAGGGATGCAGATCAGAGGATTTGTGTACTTCGTAGAAGCACTGGCGAGGAGCATCTGTGAGAAACTTGAGCAATCTGGACTCCCAGTTGGGGGAAATGAAAAGAAAGCCAAATTGGCAAATGTTGTGAGGAAAATGATGACCAACTCACAAGATACAGAGCTTTCTTTTACAATTACTGGAGACAACACCAAATGGAATGAGAATCAAAACCCCCGGATGTTCCTGGCGATGATAACGTACATCACAAGAAATCAGCCTGAATGGTTCAGAAATGTTTTAAGCATTGCCCCTATAATGTTCTCAAACAAAATGGCAAGATTAGGAAAAGGATACATGTTCGAAAGTAAGAGCATGAAGCTACGAACACAAATACCAGCAGAAATGCTCGCAGATGTTGACTTGAAATACTTCAATGAACCAACAAGGAAAAAGATCGAGAAGATAAGGCCACTCCTCATAGACGGCACGGCCTCATTAAGCCCTGGAATGATGATGGGCATGTTTAACATGCTGAGCACTGTCCTAGGAGTCTCAGTCCTGAACCTCGGGCAAAAGAGGTACACTAAAACCACCTACTGGTGGGATGGACTCCAATCTTCTGATGACTTCGCCCTCATAGTGAATGCACCCAATCATGAAGGAATACAAGCAGGAGTGGATAGGTTCTATAGGACCTGCAAACTGGTTGGAATCAATATGAGCAAAAAGAAATCTTACATAAATAAAACAGGAACATTTGAATTCACAAGCTTTTTCTACCGCTATGGATTTGTAGCTAACTTCAGTATGGAGCTACCCAGCTTTGGGGTATCTGGAGTCAATGAATCGGCTGACATGAGCATTGGAGTGACAGTAATAAAGAACAACATGATAAACAATGATCTCGGGCCAGCAACAGCCCAAATGGCTCTTCAGTTATTCATTAAAGACTACAGGTATACATACCGATGCCACAGAGGTGACATGCAAATCCAAACGAAAAGATCATTTGAGCTAAAAAAACTATGGGAGCAAACCCATTCAAAGGCGGGACTACTGGTTTCAGATGGAGGGCCAAATCTGTACAATATCCGGAATCTCCACATCCCGGAAGTCTGCTTGAAATGGGAGCTAATGGATGTAGATTATCGGGGAAGATTGTGTAATCCCCTGAATCCATTCGTCAACCATAAGGGAATTGAATCCGTAAATAGTGCCGTGGTAATGCCAGCCCATGGTCCAGCTAAAAGCATGGAATATGATGCTGTTGCAACTACACATTCTTGGATTCCAAAAAGGAATCGTTCCATTCTCAACACCAGCCAAAGGGGGATTCTTGAAGATGAACAAATGTACCAGAAGTGCTGCAATCTATTCGAGAAATTCTTCCCTAGCAGTTCATACAGGAGGCCAGTTGGAATTTCAAGCATGGTGGAGGCCATGGTATCTAGGGCCAGAATTGATGCACGGATTGATTTCGAGTCTGGAAGGATGAAGAAAGAAGAATTTGCTGAGATCATGAAGATCTGTTCCACCATTGAAGAGCTCAGACGGCAAAAGTAGTGAATTTAGCTTGTCCTTCATGAAAAAATGCCTTGTTTCTACT
>MK366013 A/swine/Molbergen/12127/2010 2010/06/25 2 (PB1)
AGCGAAAGCAGGCAAACCATTTGAATGGATGTCAATCCGACTCTGCTTTTCCTAAAAGTGCCAGCACAAAATGCTATAAGCATTACATTCCCTTATACTGGAGATCCCCCATACAGTCATGGAACAGGGACAGGATACACCATGGACACGGTCAACAGAACACATCAATATTCAGAAAGGGGAAGATGGACAACAAACACAGAAACTGGAGCACCTCAGCTTAACCCGATTGATGGACCACTACCTGAGGACAATGAGCCAAGCGGGTATGCTCAAACAGACTGTGTCCTAGAGGCAATGGCTTTCCTTGAGGAATCCCATCCAGGAATATTTGAAAACTCTTGTCTTGAAACGATGGAAGCTGTCCAACAAACAAGAGTGGACAAACTGACTCAAGGTCGTCAGACCTATGACTGGACACTAAATAGAAACCAACCGGCTGCAACTGCTTTGGCCAACACAATAGAAGTCTTCAGGATGAACAATCTAACAGCCAATGAATCGGGAAGATTGATAGATTTCCTTAAGGATGTGATGGAATCAATGGATAAAGAAAAAATGGAAATAACAACACATTTCCAAAGGAAAAGAAGAATAAGGGATAACATGAGCAAGAAAATGGTAACACAAAGGACAATAGGAAAGAAAAAGCAGAAACTGAACAAGAAGAATTATTTAATAAGAGCATTGACATTAAACACAATGACAAAGGATGCAGAAAGAGGCAAGTTGAAAAGGCGCGCAATTGCAACACCGGGGATGCAGATCAGAGGATTTGTGTACTTCGTAGAAACACTGGCGAGGAGCATCTGTGAGAAACTTGAGCAATCCGGACTCCCAGTTGGGGGGAATGAGAAGAAAGCCAAATTGGCAAATGTTGTGAGGAAAATGATGACCAACTCACAAGATACAGAGCTTTCCTTTACAATTACTGGGGATAACACCAAATGGAATGAGAATCAAAATCCCAGGATGTTTCTTGCAATGATAACGTACATCACAAGAAATCAACCTGAATGGTTCAGAAATGTTTTAAGCATCGCTCCTATAATGTTCTCAAACAAAATGGCAAGATTAGGGAAAGGATACATGTTCGAAAGCAAGAGCATGAAGCTACGAACACAAATACCAGCAGAAATGCTCGCAGATATTGACTTGAAATACTTCAATGAATCAACAAGGAAAAAGATCGAGAAGATAAGGCCACTTCTCATAGATGGCACGGCCTCGCTAAGCCCTGGAATGATGATGGGCATGTTTAACATGCTGAGCACAGTTCTAGGAGTCTCAATCCTGAACCTCGGACAAAAGAGGTACACTAAAACCACCTACTGGTGGGATGGACTCCAATCTTCTGATGACTTCGCCCTAATAGTGAATGCACCTAATCATGAAGGAATACAAGCAGGAGTGGATAGGTTTTATAGGACCTGTAAACTGGTTGGAATCAATATGAGCAAAAAGAAATCTTACATAAATAGAACAGGAACATTTGAATTCACAAGCTTTTTCTATCGCTATGGGTTTGTAGCCAACTTCAGTATGGAGTTACCCAGCTTTGGGGTATCTGGAGTTAATGAATCGGCTGACATGAGCATTGGAATGACAGTGATAAAGAATAACATGATAAACAATGATCTAGGGCCAGCAACAGCCCAAATGGCTCTTCAGCTATTCATTAAGGACTACAGATATACATACCGATGCCACAGAGGTGATACGCAAATCCAAACGAAAAGATCATTCGAGCTAAAAAAACTATGGGAGCAAACCCATTCAAGAGCAGGACTACTGGTTTCAGATGGAGGACCAAATCTGTACAATATCCGGAATCTCCACATTCCGGAAGTCTGCTTAAAATGGGAACTAATGGATGTAGATTATCGGGGAAGATTGTGTAATCCTCTGAATCCGTTTGTCAACCATAAGGGGATTGAGTCCGTAAACAGTGCCGTGGTAATGCCAGCCCATGGTCCAGCTAAAAATATGGAATATGATGCTGTTGCAACTACACATTCTTGGGTTCCCAAAAGGAATCGGTCCATTCTCAATACCAGCCAAAGGGGAATTCTTGAAGATGAACAAATGTACCAGAAGTGCTGCAATCTATTCGAGAAATTTTTCCCTAGCAGTTCATACAGGAGACCAGTTGGAATCTCAAGCATGGTGGAGGCCATGGTATCTAGGGCCAGAATTGATGCACGGATTGATTTCGAGTCTGGAAAGATTAAGAAAGAAGAATTTACTGAGATCATGAAGATCTGTTCCACCATTGAAGAGTTCAGACGGCAAAAATAGTGAATTTGGCTTGTCCTTCATGAAAAAATGCCTTGTTTCTACT
>MK366021 A/swine/Raesefeld/12200-1/2010 2010/07/23 2 (PB1)
AGCGAAAGCAGGCAAACCATTTGAATGGATGTCAATCCGACTCTGCTTTTCCTAAAAGTGCCAGCACAAAATGCTATAAGCATTACATTCCCTTATACTGGAGATCCCCCATACAGTCATGGAACAGGGACAGGATACACCATGGACACGGTCAACAGAACACACCAATATTCAGAAAGGGGAAGATGGACAACAAACACAGAAACTGGAGCACCTCAGCTTAACCCGATTGATGGACCACTACCTGAGGACAATGAGCCAAGCGGGTATGCTCAAACAGACTGTGTCCTGGAGGCAATGGCTTTCCTTGAGGAATCCCATCCAGGAATATTTGAAAACTCTTGTCTTGAAACGATGGAAGCTGTCCAACAAACAAGAGTGGACAAACTGACTCAAGGTCGTCAGACCTATGACTGGACACTAAATAGAAACCAACCGGCTGCAACTGCTTTGGCCAACACAATAGAAGTCTTCAGGATGAACGATCTAACAGCCAATGAATCGGGAAGATTGATAGATTTCCTTAAGGATGTAGTGGAATCAATGGATAAAGAAAAGATGGAAATAACAACACATTTCCAAAGGAAAAGAAGAATAAGGGACAACATGAGCAAGAAAATGGTAACACAAAGGACAATAGGAAAGAAAAAGCAGAAACTGAACAAGAAGAATTATTTAATAAGAGCATTGACATTAAACACAATGACAAAGGATGCAGAAAGAGGCAAGTTGAAAAGGCGTGCAATTGCAACACCAGGGATGCAGATCAGAGGATTTGTGTACTTCGTAGAAACACTGGCGAGGAGCATCTGTGAGAAACTTGAGCAATCCGGACTCCCAGTTGGGGGGAATGAGAAGAAAGCCAAATTGGCAAATGTTGTGAGGAAAATGATGACCAACTCACAAGATACAGAGCTTTCCTTTACAATTACCGGGGATAACACCAAATGGAATGAGAATCAAAACCCCAGGATGTTTCTTGCAATGATAACGTACATCACAAGAAATCAACCTGAATGGTTCAGAAATGTTTTAAGCATCGCTCCTATAATGTTCTCAAACAAAATGGCAAGATTAGGGAAAGGATACATGTTCGAAAGTAAGAGCATGAAGCTACGAACACAAATACCAGCAGAAATGCTCGCAGATATTGACTTGAAATACTTCAATGAATCAACAAGGAAAAAGATCGAGAAGATAAGGCCACTCCTCATAGATGGCACGGCCTCACTAAGCCCTGGAATGATGATGGGCATGTTTAACATGCTGAGCACAGTTCTAGGAGTCTCAATCCTGAACCTCGGACAAAAGAGGTACACTAAAACCACCTACTGGTGGGATGGACTCCAATCTTCTGATGACTTCGCCCTAATAGTGAATGCACCTAATCATGAAGGAATACAAGCAGGAGTGGATAGGTTCTATAGGACCTGTAAACTGGTTGGAATCAATATGAGCAAAAAGAAATCTTACATAAATAGAACAGGAACATTTGAATTCACAAGCTTTTTCTATCGCTATGGGTTTGTAGCCAACTTCAGTATGGAGTTACCCAGCTTTGGGGTATCCGGAGTTAATGAATCGGCTGACATGAGCATTGGAATGACAGTGATAAAGAATAACATGATAAATAATGATCTAGGGCCAGCAACAGCCCAAATGGCTCTTCAGCTATTCATTAAGGACTACAGATATACATACCGATGCCACAGAGGTGATACGCAAATCCAAACGAAAAGATCATTCGAGCTAAAAAAACTATGGGAGCAAACCCATTCAAGAGCAGGGCTACTGGTTTCAGATGGAGGACCAAATCTGTACAATATCCGGAATCTCCACATTCCGGAAGTCTGCTTAAAATGGGAACTAATGGATGATGATTATCGGGGAAGACTTTGTAATCCCCTGAATCCCTTTGTCAGCCATAAAGAGATTGATTCTGTAAACAATGCTGTGGTAATGCCAGCCCATGGTCCAGCTAAAAGCATGGAATATGATGCTGTTGCAACTACACATTCTTGGGTTCCCAAAAGGAATCGGTCCATTCTCAATACCAGCCAAAGGGGAATTCTTGAGGATGAACAAATGTACCAGAAGTGTTGCAATCTATTCGAGAAGTTTTTCCCTAGCAGTTCATACAGGAGACCAGTTGGAATCTCAAGCATGGTGGAGGCCATGGTATCTAGGGCCAGAATTGATGCACGGATTGATTTCGAGTCTGGAAGGATTAAGAAAGAAGAATTTACTGAGATCATGAAGATCTGTTCCACCATTGAAGAGTTCAGACGGCAAAAATAGTGAATTTGGCTTGTCCTTCATGAAAAAATGCCTTGTTTCTACT
>MK366037 A/swine/Brilon/12263-1/2010 2010/08/05 2 (PB1)
AGCGAAAGCAGGCAAACCATTTGAATGGATGTCAACCCGATTCTACTTTTCTTAAAAGTGCCAGCACAAAATGCTATAAGCACTACATTCCCTTATACTGGAGATCCCCCATATAGTCATGGAACAGGGACAGGATACACCATGGACACAGTCAACAGAACACATCAATATTCAGAAAGGGGAAGATGGACAACAAACACAGAAACTGGAGCACCCCAGCTTAACCCGATTGATGGGCCACTACCTGAGGACAATGAGCCAAGCGGGTATGCTCAAACAGACTGTGTCCTGGAAGCAATGGCTTTCCTTGAGGAATCCCATCCAGGGATATTTGAAAACTCTTGTCTTGAAACGATGGAGATTGTCCAACAAGCAAGAGTGGACAAACTGACTCAAGGTCGTCAGACCTATGACTGGACTTTGAATAGAAACCAACCGGCTGCAACTGCTTTGGCCAACACAATAGAGGTCTTCAGAATGAACAGTCTAACAGCCAATGAATCGGGAAGATTAATAGATTTTCTTAAGGATGTGATGGAATCAATGGATAAAGAAGAGATGGAAATAACAACACATTTCCAAAGGAAAAGAAGAATAAGAGACAACATGACCAAGAAAATGGTAACACAAAGAACAATAGGAAAGAAAAAGCAGAAACTGAATAAGAGAAGTTATCTAATAAGAGCATTGACATTAAACACAATGACAAAAGATGCAGAAAGAGGCAAATTGAAAAGGCGTGCAATTGCAACACCAGGAATGCAGATCAGAGGATTTGTGTACTTCGTAGAAACTCTGGCGAGGAGCATCTGTGAGAAACTTGAGCAATCTGGACTACCAGTTGGGGGAAATGAAAAGAAAGCCAAATTGGCAAATGTTGTGAGGAAAATGATGACCAACTCACAAGATACAGAGCTTTCCTTTACAATTACTGGAGACAACACCAAATGGAATGAGAATCAAAACCCCAGGATGTTTCTGGCGATGATAACGTACATCACAAGAAATCAGCCTGAATGGTTCAGAAATGTTTTAAGCATCGCCCCTATAATGTTCTCAAACAAAATGGCAAGATTAGGGAAAGGATACATGTTCGAAAGTAAGAGCATGAAACTACGAACACAAATACCAGCAGAAATGCTTGCAGATATTGACTTGAAATACTTCAATGAATCAACAAGGAAAAAGATCGAGAAGATAAGGCCACTCCTCATAGATGGCACGGCCTCATTAAGCCCTGGAATGATGATGGGCATGTTTAACATGCTGAGCACAGTTCTAGGAGTCTCAATCCTGAACCTCGGGCAAAAGAGGTACACTAAAACCACCTACTGGTGGGATGGACTCCAATCATCTGATGACTTCGCCCTCATAGTGAATGCACCTAATCATGAAGGAATACAAGCAGGAGTGGATAGGTTCTATAGGACCTGCAAACTGGTTGGAATCAATATGAGCAAAAGGAAATCTTACATAAATAGAACAGGAACATTTGAATTCACAAGCTTTTTCTACCGCTATGGATTTGTAGCCAACTTCAGTATGGAGCTACCCAGCTTTGGGGTATCTGGAGTTAATGAATCGGCTGACATGAGCATTGGAATGACAGTAATAAAGAACAACATGATAAACAATGATCTAGGGCCAGCAACAGCCCAAATGGCTCTTCAGCTATTCATTAAAGACTACAGGTATACATACCGATGCCACAGAGGTGACACGCAAATCCAAACGAAAAGATCATTCGAGCTAAAAAAACTATGGGAGCAAACCCATTCAAAGGCAGGACTGCTGGTTTCAGATGGAGGGCCAAATCTGTACAATATTCGGAATCTCCACATCCCGGAAGTCTGCTTGAAATGGGAGCTTATGGATGTAGATTATCGGGGAAGATTGTGTAATCCTCTGAATCCGTTTGTCAACCATAAGGGAATTGAGTCCGTAAACAGTGCCGTGGTAATGCCAGCCCATGGTCCAGCTAAAAGCATGGAATATGATGCTGTTGCAACTACACATTCTTGGATTCCAAAAAGGAATCGTTCCATTCTCAATACCAGCCAAAGAGGAATTCTTGAGGATGAACAAATGTACCAGAAGTGCTGCAATCTATTCGAGAAATTCTTCCCTAGCAGTTCATACAGGAGGCCAGTTGGAATTTCAAGCATGGTGGAGGCCATGGTATCAAGGGCCAGAATTGATGCACGGATTGATTTCGAGTCTGGAAGAATTAAGAAAGAAGAATTTGCTGAGATCATGAAGATCTGTTCCACCATTGAAGAGATCGGACGGCAAAAGTAGTGAATTTAGCTTGTCCTTCATGAAAAAATGCCTTGTTTCTACT
>MK366109 A/swine/Altenberge/12445-1/2010 2010/09/17 2 (PB1)
AGCGAAAGCAGGCAAACCATTTGAATGGATGTCAATCCGACTCTACTTTTCTTAAAAGTGCCAGCACAAAATGCTATAAGCATTACATTCCCTTATACTGGAGATCCCCCGTACAGTCATGGAACAGGAACAGGATACACCATGGACACGGTCAACAGAACACATCAATATTCAGAAAGGGGAAGATGGACAACAAACACAGAGACTGGAGCACCTCAGCTTAACCCGATTGATGGACCACTACCTAAGGACAATGAGCCAAGCGGGTATGCTCAAACAGACTGTGTCCTGGAGGCAATGGCTTTCCTTGAGGAATCCCATCCAGGAATATTTGAAAACTCTTGTCTTGAAACGATGGAAGCTGTCCAACAAACAAGAGTGGACAAACTGACTCAAGGTCGTCAGACCTATGACTGGACACTGAATAGAAACCAACCGGCTGCAACTGCTTTGGCCAACACAATAGAAGTCTTCAGGATGAACAATCTAACAGCCAATGAATCGGGAAGATTGATAGATTTCCTTAAGGATGTGATGGAATCAATGGATAAAGAAAAGATGGAAATAACAACACATTTCCAAAGGAAAAGAAGAATAAGGGACAACATGAGCAAGAAAATGGTAACACAAAGGACAATAGGAAAGAAAAGGCAGAACCTGAACAAGAAGAATTATTTAATAAGAGCATTGACATTAAACACAATGACAAAGGATGCAGAAAGAGGCAAGTTGAAAAGGCGTGCAATTGCAACACCAGGGATGCAGATCAGAGGATTTGTGTACTTCGTAGAAACACTGGCGAGGAGCATCTGTGAGAAACTTGAGCAATCCGGACTCCCAGTTGGGGGGAATGAAAAGAAAGCCAAACTGGCAAATGTTGTGAGGAAAATGATGACCAACTCACAAGATACAGAGCTTTCTTTTACAATTACTGGGGATAACACCAAATGGAATGAGAATCAAAACCCCAGGATGTTTCTTGCAATGATAACGTACATCACAAGAAATCAGCCTGAATGGTTCAGAAATGTTTTAAGCATCGCTCCTATTATGTTCTCAAACAAAATGGCAAGATTAGGGAAAGGATACATGTTCGAAAGTAAGAGCATGAAGCTACGAACACAAATACCAGCAGAAATGCTTGCAGATATTGACTTGAAATACTTCAATGAATCAACAAGGAAAAAAATCGAGAAGATAAGGCCACTCCTCATAGATGGCACGGCCTCACTAAGCCCTGGAATGATGATGGGCATGTTTAACATGCTGAGCACAGTTCTAGGAGTCTCAATCCTGAACCTCGGGCAAAAGAGGTACACTAAAACCACCTACTGGTGGGATGGACTCCAATCTTCTGATGACTTCGCCCTCATAGTGAATGCACCTAATCATGAAGGAATACAAGCAGGAGTGGATAGGTTCTATAGGACCTGCAAACTGGTTGGAATCAATATGAGCAAAAAGAAATCTTACATAAATAGAACAGGAACATTTGAATTCACAAGCTTTTTCTATCGCTATGGGTTTGTAGCCAACTTCAGTATGGAGTTACCCAGCTTTGGGGTATCTGGAGTTAATGAATCGGCTGACATGAGCATTGGAATGACTGTGATAAAGAATAACATGATAAACAATGATCTAGGGCCAGCAACAGCCCAAATGGCTCTTCAGCTATTCATCAAGGACTACAGATATACATACCGATGCCACAGAGGTGATACGCAAATCCAAACGAAAAGATCATTCGAGCTAAAAAAACTATGGGAACAAACCCATTCAAAAGCAGGACTACTGGTTTCAGATGGAGGACCAAATCTGTACAATATCCGGAATCTCCACATTCCGGAAGTCTGCTTAAAATGGGAACTAATGGATGTAGATTATCGGGGAAGATTGTGTAATCCTCTGAATCCGTTTGTCAACCATAAGGGAATTGAATCCGTAAACAGTGCCATGGTAATGCCAGCCCATGGTCCAGCTAAAAATATGGAATATGATGCTGTTGCAACTACACATTCTTGGGTTCCCAAAAGGAATCGTTCCATTCTCAATACCAGCCAAAGGGGAATTCTTGAGGACGAACAAATGTACCAGAAGTGCTGCAATCTATTCGAGAAATTTTTCCCTAGCAGTTCATACAGGAGACCAGTTGGAATATCAAGCATGGTGGAGGCCATGGTATCTAGGGCCAGAATTGATGCACGGATTGATTTCGAGTCTGGAAGGATTAAGAAAGAAGAATTTACTGAGATCATGAAGATCTGTTCCACCATTGAAGAGTTCGGACGGCAAAAATAATGAATTTGGCTTGTCCTTCATGAAAAAATGCCTTGTTTCTACT
>MK366133 A/swine/Aulendorf/12502/2010 2010/10/04 2 (PB1)
AGCGAAAGCAGGCAAACCATTTGAATGGATGTCAACCCGACTCTACTTTTCTTAAAAGTGCCAGCACAAAATGCTATAAGCACTACATTCCCTTATACTGGAGATCCCCCATACAGTCATGGGACAGGGACAGGATACACCATGGACACGGTTAATAGAACACATCAATATTCAGAAAGGGGAAGATGGACAACAAACACAGAAACTGGAGCACCCCAGCTCAATCCGGTTGATGGACCACTACCTGAGGACAATGAGCCAAGTGGATATGCTCAAACAGATTGTGTCCTGGAGGCAATGGCTTTCCTTGAGGAATCCCATCCAGGGATATTTGAAAACTCTTGTCTTGAAACGATGGAGGTTGTCCAACAAACAAGAGTGGACAAACTTACTCAAGGTCGCCAGACCTACGACTGGACATTGAATAGAAACCAACCGGCTGCAACTGCTTTGGCCAACACAATAGAAGTCTTCAGGATGAACAGCCTAACAGCCAATGAATCGGGAAGATTAATAGATTTCCTTAAGGACGTGATGGAATCAATGGACAAAGAAGAGATGGAAATAACAACACATTTCCAAAGGAAAAGAAGAATAAGGGACAACATGACCAAGAAAATGGTAACACAAAGGACAATAGGAAAGAAGAAGCAGAAACTAAACAAGAAGAATTATCTAATAAGAGCATTGACACTAAACACAATGACAAAAGATGCAGAAAGAGGCAAGTTAAAAAGGCGTGCAATTGCAACACCAGGGATGCAGATAAGAGGATTTGTGTACTTCGTAGAAACACTGGCGAGGAGCATCTGTGAGAAACTTGAGCAATCTGGGCTCCCAGTTGGGGGGAATGAGAAGAAAGCCAAATTGGCAAATGTTGTGAGGAAAATGATGACCAACTCACAAGATACAGAGCTTTCCTTCACAATTACTGGGGACAACACCAAATGGAATGAGAATCAAAACCCCAGGGTGTTTCTAGTGATGATAACGTATATCACAAGAAATCAGCCTGAATGGTTCAGAAATGTTTTAAGCATCGCCCCCATAATGTTCTCAAACAAAATGGCAAGATTAGGGAAAGGATACATGTTCGAAAGTAAGAGCATGAAGCTCCGAACACAAATACCAGCAGAAATGCTAGCAGATATTGACTTGAAATACTTCAATGAGTCAACAAGGGAAAAGATCAAGAAGATAAGGCCACTCCTCATAGATGGCACGGCCTCACTAAGCCCTGGAATGATGATGGGAATGTTCAACATGCTGAGCACAGTTCTAGGAGTCTCGATCCTGAACCTCGGGCAAAAAAGGTACACTAAAACCACCTACTGGTGGGATGGACTCCAATCTTCTGATGACTTCGCCCTCATAGTGAATGCACCTAATCACGAAGGAATACAAGCAGGAGTGGATAGGTTCTATAGGACCTGCAAACTGGTTGGTATCAATATGAGCAAAAAGAAATCTTATATAAATAGGACAGGGACATTTGAGTTCACAAGCTTTTTTTACCGCTATGGGTTTGTAGCCAACTTCAGTATGGAGCTACCCAGCTTTGGGGTATCTGGAGTTAATGAATCGGCTGACATGAGCATTGGAGTGACAGTGATAAAAAACAACATGATAAACAATGATCTCGGGCCAGCAACAGCCCAAATGGCTCTTCAGCTGTTCATTAAGGACTATAGGTATACATACCGATGCCACAGAGGTGACACGCAAATCCAAACGAAAAGATCATTCGAGCTAAAAAAACTATGGGAGCAAACCCATTCAAAGGCAGGACTACTGGTTTCAGATGGAGGACCCAATCTTTACAATATCCGGAATCTCCACATTCCAGAAGTCTGCTTGAAATGGGAACTAATGGATGTAGATTATCGGGGAAGATTGTGTAATCCTCTTAATCCGTTTGTCAACCATAAGGGAGTTGAGTCCGTAAACAGTGCAGTGGTAATGCCAGCCCATGGTCCAGCTAAAAGCATGGAATATGATGCTGTTGCAACTACACATTCTTGGATTCCAAAAAGGAATCGTTCCATTCTCAATACCAGCCAAAGGGGAATTCTTGAGGATGAACAAATGTACCAGAAATGCTGCAACCTATTCGAGAAATTCTTCCCTAGCAGTTCATACAGGAGGCCAGTTGGGATTTCAAGCATGGTGGAGGCCATGGTATCTAGGGCCAGAATTGATGCACGGATTGATTTCGAATCTGGAAGGATAAAGAAAGAAGAATTTGCTGAGATCATGAAGATCTGTTCCACCATTGAAGAGTTCAGACGGCAAAAGTAATGAATTTAGCTTGTCCTTCATGAAAAAATGCCTTGTTTCTACT
>MK366149 A/swine/Raddestorf/12564/2010 2010/10/13 2 (PB1)
AGCGAAAGCAGGCAAACCATTTGAATGGATGTCAACCCGACTCTACTTTTCTTAAAAGTGCCAGCACAAAATGCTATAAGCACTACATTCCCTTATACTGGAGATCCCCCATACAGTCATGGGACAGGGACAGGATACACCATGGACACGGTCAATAGAACACATCAATATTCAGAAAGGGGAAGATGGACAACAAATACAGAAACTGGGGCACCCCAGCTTAACCCGATTGATGGACCACTACCTGAGGACAATGAGCCAAGCGGGTATGCTCAAACAGACTGTGTTCTAGAGGCAATGGCTTTCCTTGAGGAATCCCATCCAGGGATATTTGAAAACTCTTGTTTTGAAACAATGGAGGTTGTCCAACAAACAAGAGTGGACAAACTGACTCAAGGCCGTCAGACCTATGACTGGACATTGAATAGAAACCAACCGGCTGCAACTGCTTTGGCCAACACAATAGAAGTCTTCAGGATGAACAGTCTAACAGCCAATGAATCGGGAAGGTTGATAGATTTCCTTAAGGATGTGATGGAATCAATGGATAAAGAAGAGATGGAAATAACAACACATTTCCAAAGGAAAAGAAGAATAAGGGACAACATGACCAAGAAAATGGTAACACAAAGGACAATAGGGAAGAAAAAACAGAAACTGAACAAGAGAAATTATCTAATAAGAGCATTGACATTAAACACAATGACAAAAGATGCAGAAAGAGGCAAGTTGAAAAGGCGTGCAATTGCAACACCAGGGATGCAGATCAGAGGATTTGTGTACTTCGTAGAAACACTGGCGAGGAGCATATGTGAGAAACTTGAGCAATCTGGCCTCCCAGTCGGGGGGAATGAGAAGAAAGCCAAATTGGCAAATGTTGTGAGGAAAATGATGACCAACTCACAAGATACAGAGCTTTCCTTTACAATTACTGGGGACAACACCAAATGGAATGAGAATCAAAACCCCAGGATGTTTCTGGCGATGATAACGTACATCACAAGAAATCAGCCTGAATGGTTCAGAAATGTGTTAAGCATCGCCCCTATAATGTTTTCAAACAAAATGGCAAGATTAGGGAAAGGATACATGTTCGAAAGTAAGAGCATGAAGCTACGAACACAAATACCAGCAGAAATGCTCGCAGATATTGACTTGAAATATTTCAATGAGTCAACAAGGAAAAGAATCGAGAAGATAAGGCCACTCCTCATAGATGGCACGGTCTCACTGAGCCCTGGAATGATGATGGGCATGTTTAATATGCTGAGCACAGTCCTAGGAGTCTCAATCCTGAACCTCGGGCAAAAGAGATACACTAAAACCACCTATTGGTGGGATGGACTCCAATCTTCTGATGACTTCGCCCTCATAGTGAATGCACCCAATCATGAAGGAATACAAGCAGGGGTGGATAGATTCTATAGGACCTGCAAACTGGTTGGAATCAATATGAGCAAGAAAAAATCTTACATAAATAGAACAGGAACATTTGAATTCACAAGCTTTTTCTACCGCTATGGGTTTGTGGCCAACTTTAGTATGGAGCTACCCAGCTTTGGGGTATCTGGAGTTAATGAATCGGCTGACATGAGCATTGGAGTGACAGTGATAAAGAACAACATGATCAACAATGATCTCGGGCCAGCAACAGCCCAAATGGCTCTTCAGCTATTCATTAAGGACTACAGGTACACATACCGATGCCACAGAGGCGACACGCAAATCCAAACGAAAAGATCATTCGAGCTAAAAAAACTATGGGAGCAAACCCATTCAAAAGCAGGACTGCTGGTTTCAGATGGAGGACCAAATCTGTACAATATCCGGAATCTCCACATTCCGGAAGTCTGCTTAAAGTGGGAGCTAATGGATGTAGATTATCGGGGAAGATTATGCAATCCTCTGAATCCGTTTGTCAATCATAAGGGAATTGAGTCCTTAAACAGTGCCGTGGTAATGCCAGCCCATGGTCCAGCTAAAAGCATGGAATATGATGCTGTTGCAACCACACATTCTTGGATTCCAAAAAGGAACCGTTCCATTCTCAATACCAGCCAAAGGGGAATTCTTGAGGATGAACAAATGTACCAGAAATGCTGCAATCTATTCGAGAAATTCTTCCCTAGCAGTTCATACAGGAGGCCAGTTGGAATTTCAAGCATGGTGGAGGCCATGGTATCTAGGGCCAGAATTGATGCACGGATTGATTTCGAGTCTGGAAGGATTAAGAAAGAAGAATTTGCTGAGATCATGAAGATCTGTTCCACCATTGAAGAGTCCAGACGGCAAAAGTAGTGAATTTAGCTTGTCCTTCATGAAAAAATGCCTTGTTTCTACT
>MK366189 A/swine/Rahden/12686/2010 2010/11/10 2 (PB1)
AGCGAAAGCAGGCAAACCATTTGAATGGATGTCAACCCGACTTTACTTTTCTTAAAGGTGCCAGCACAAAATGCTATAAGCACTACATTCCCTTATACTGGAGATCCCCCATACAGTCATGGAACAGGGACAGGATACACAATGGACACGGTCAACAGAACACATCAATATTCAGAAAGGGGAAGATGGACAACAAACACAGAAACTGAAGCACCCCAGCTTAACCCGATTGATGGACCACTACCTGAGGACAATGAGCCAAGCGGGTATGCTCAAACAGACTGTGTCCTGGAGGCAATGGCTTTCCTCGAAGAGTCCCATCCAGGGATATTTGAAAACTCTTGTCTTGAAACGATGGAAGTTGTTCAGCAAACAAGAGTGGACAAACTGACTCAAGGTCGTCAAACCTATGACTGGACATTAAATAGAAACCAACCTGCTGCAACTGCTTTGGCCAACACAATAGAGGTATTCAGGATGAACAATCTAACAGCCAATGAATCGGGAAGATTAATGGATTTCCTTAAAGATGTGATGGAATCAATGGATAAAGAAGAGATGGAAATAACAACACATTTCCAAAGGAAAAGAAGAATAAGGGACAACATGACCAAGAAAATGGTAACACAAAGGACAATAGGAAAGAAAAAGCAGAAACTGAGCAAGAAGAGTTATCTAATAAGAGCATTGACATTAAACACAATGACAAAAGACGCAGAAAGAGGCAAGTTGAAAAGGCGTGCAATTGCAACACCAGGGATGCAAATCAGAGGATTTGTGTACTTCGTAGAAACACTAGCGAGGAGCATCTGTGAGAAACTTGAGCAATCTGGGCTCCCAGTTGGGGGAAATGAAAAGAAAGCCAAATTGGCAAATGTTGTGAGGAAAATGATGACCAACTCACAAGATACAGAGCTTTCCTTTACAATTACTGGAGACAACACCAAATGGAATGAGAATCAAAACCCCAGGGTATTTCTGACGATGATCACGTACATAACAAGAAATCAGCCTGAATGGTTCAGAAATGTTTTAAGCATCGCCCCTATAATGTTCTCAAACAAAATGGCAAGATTAGGGAAAGGATACATGTTCGAAAGTAAAAGCATGAAGCTACGAACACAAATACCAGCAGAGATGCTCGCAGATATTGACTTGAAATACTTCAATGAATCAACAAAGGAAAAGATTAAGAAGATAAGGCCACTCCTCATAGATGGCACGGCCTCATTAAGCCCTGGAATGATGATGGGAATGTTTAACATGCTGAGCACAGTTCTAGGAGTATCAATCCTGAATCTTGGGCAAAAGAGGTACACTAAAACCACCTACTGGTGGGATGGACTCCAATCTTCTGATGACTTTGCCCTCATAGTGAATGCACCTAATCATGAAGGAATACAAGCAGGAGTGGATAGGTTCTACAGGACATGCAAACTAGTTGGAATCAATATGAGCAAAAAGAAATCTTACATAAATAGGACAGGAACATTTGAATTCACAAGCTTTTTCTACCGCTATGGGTTTGTAGCCAACTTCAGCATGGAGCTACCCAGCTTTGGGGTATCTGGAGTTAATGAGTCAGCTGACATGAGCATTGGAGTGACAGTAATAAAGAACAACATGATAAACAATGATCTCGGGCCAGCAACAGCCCAAATGGCTCTTCAGCTATTCATTAAAGACTACAGGTATACATACCGATGCCACAGAGGTGACACGCAAATCCAAACGAAAAGATCATTCGAGCTAAAAAAACTATGGGAGCAAACCCAATCAAAGGCAGGACTACTGGTTTCAGATGGGGGACCAAATCTGTACAATATTCGGAATCTCCACATCCCCGAAGTCTGCTTGAAATGGGAGCTAATGGATGTAGATTATCGGGGAAGATTGTGTAATCCTCTGAATCCGTTTGTCAACCATAAGGGAATTGAGTCCGTAAACAGTGCTGTAGTGATGCCAGCTCATGGTCCAGCTAAAAGTATGGAATATGATGCTGTTGCAACTACACATTCTTGGATTCCAAAAAGAAATCGTTCCATTCTCAATACTACCCAAAGAGGAATTCTTGAGGATGAACAAATGTACCAGAAGTGCTGCAATCTATTCGAGAAATTCTTCCCTAGCAGTTCATACAGGAGGCCAGTTGGAATTTCAAGCATGGTGGAGGCCATGGTATCTAGGGCCAGAATTGATGCAAGGATTGATTTCGAGTCTGGAAGGATTAAGAAAGAAGAATTTGCTGAGATCATGAAGATCTGTTCAACCATTGAAGAGCTCAGACGGCAAAAGTAGTGAATTTAGCTTGTCCTTCATGAAAAAATGCCTTGTTTCTACT
>MK366221 A/swine/Herzlake/12861/2011 2011/01/03 2 (PB1)
AGCGAAAGCAGGCAAACCATTTGAATGGATGTCAATCCGACTCTGCTTTTCCTAAAAGTGCCAGCACAAAATGCTATAAGCATTACATTCCCTTATACTGGAGATCCCCCATACAGTCATGGAACAGGGACAGGATACACCATGGACACGGTCAACAGAACACATCAATATTCGGAAAGGGGAAGATGGACAACAAACACAGAAACTGGAGCACCTCAGCTTAACCCGATTGATGGACCACTACCTGAGGACAATGAGCCAAGCGGGTATGCTCAAACAGACTGTGTCCTGGAGGCAATGGCTTTCCTTGAGGAATCCCATCCAGGAATATTTGAAAATTCTTGTCTTGAAACGATGGAAGCTGTCCAACAAACAAGAGTGGACAAACTGACTCAAGGTCGTCAGACCTATGACTGGACACTAAATAGAAACCAACCGGCTGCAACTGCTTTGGCCAACACAATCGAAGTCTTCAGGATGAACAATCTAACAGCCAATGAATCGGGAAGATTGATAGATTTCCTTAAGGATGTGATGGAATCAATGGATAAAGAAAAGATGGAAATAACAACACATTTCCAAAGGAAAAGAAGAATAAGGGACAACATGAGCAAGAAAATGGTAACACAAAGGACAATAGGAAAGAAAAAGCAGAAACTGAACAAGAAGAATTATTTAATAAGAGCATTGACATTAAACACAATGACAAAGGATGCAGAAAGAGGCAAGTTGAAAAGGCGTGCAATTGCAACACCAGGGATGCAGATCAGAGGATTTGTGTACTTCGTAGAAACACTGGCGAGGAGCATCTGTGAGAAACTTGAGCAATCCGGACTCCCAGTTGGGGGGAATGAGAAGAAAGCCAAATTGGCAAATGTTGTGAGGAAAATGATGACCAACTCACAAGATACAGAGCTTTCCTTTACAATTACTGGGGATAACACCAAATGGAATGAGAATCAAAACCCCAGGATGTTTCTTGCAATGATAACGTACATCACAAGAAATCAACCTGAATGGTTCAGAAATGTTTTAAGCATCGCTCCTATAATGTTTTCAAACAAAATGGCAAAATTAGGGAAAGGATACATGTTCGAAAGTAAGAGCATGAAGCTACGAACACAAATACCAGCAGAAATGCTCGCAGATATTGACTTGAAATACTTCAATGAATCAACAAGGAAAAAAATCGAGAAGATAAGGCCACTCCTCATAGATGGCACAGCCTCACTAAGCCCTGGAATGATGATGGGCATGTTTAACATGCTGAGCACAGTTCTAGGAGTCTCAATCCTGAACCTCGGACAAAAGAGGTACACTAAAACCACCTACTGGTGGGATGGGCTCCAATCTTCTGATGACTTCGCCCTAATAGTGAATGCACCTAATCATGAAGGAATACAAGCAGGAGTGGATAGGTTCTATAGGACCTGTAAACTGGTTGGAATCAATATGAGCAAAAAGAAATCTTACATAAATAGAACAGGAACATTTGAATTCACAAGCTTTTTCTATCGCTATGGGTTTGTAGCCAACTTCAGTATGGAGTTACCCAGCTTTGGGGTATCTGGAGTTAATGAATCGGCTGACATGAGCATTGGAATGACAGTGATAAAGAATAACATGATAAACAATGATCTAGGGCCAGCAACAGCCCAAATGGCTCTTCAGCTATTCATTAAGGACTACAGATATACATACCGATGCCACAGAGGTGATACGCAAATCCAAACGAAAAGATCATTCGAGCTAAAAAAACTATGGGAGCAAACCCATTCAAAAGCAGGACTACTGGTTTCAGATGGAGGACCAAATCTGTACAATATCCGGAACCTCCACATTCCGGAAGTCTGCTTAAAATGGGAACTAATGGATGTAGATTATCGGGGAAGATTGTGTAATCCTCTGAATCCGTTTGTCAACCATAAGGGGATTGAGTCCGTAAACAGTGCCGTGGTAATGCCAGCCCATGGTCCAGCTAAAAATATGGAATATGATGCTGTTGCAACTACACATTCGTGGGTTCCCAAAAGGAATCGGTCCATTCTCAATACCAGCCAAAGGGGAATTCTTGAGGATGAACAAATGTACCAGAAGTGCTGCAATCTATTCGAGAAATTTTTCCCTAGCAGTTCATACAGGAGACCAGTTGGAATCTCAAGCATGGTGGAGGCCATGGTATCTAGGGCCAGAATTGATGCACGGATTGATTTCGAGTCTGGAAGGATTAAGAAAGAAGAATTTACTGAGATCATGAAGATCTGTTCCACCATTGAAGATTTCAGACGGCAAAAATAGTGAATTTGGCTTGTCCTTCATGAAAAAATGCCTTGTTTCTACT
>MK366293 A/swine/Norden/13225-1/2011 2011/04/01 2 (PB1)
AGCGAAAGCAGGCAAACCATTTGAATGGATGTCAATCCGACTCTGCTTTTCCTAAAAGTGCCAGCACAAAATGCTATAAGCATTACATTCCCTTATACTGGAGATCCCCCATACAGTCATGGAACAGGGACAGGATACACCATGGACACGGTCAACAGAACACATCAATATTCAGAAAGGGGAAGATGGACAACAAACACAGAAACTGGAGCACCTCAGCTTAACCCGATTGATGGACCACTACCTGAGGACAATGAGCCAAGCGGGTATGCTCAAACAGACTGTGTCCTGGAGGCAATGGCTTTCCTTGAGGAATCCCATCCAGGAATATTTGAAAACTCTTGTCTTGAAACAATGGAAGCTGTCCAACAAACAAGAGTGGACAAACTGACTCAAGGTCGTCAGACCTATGACTGGACACTAAATAGAAACCAACCGGCTGCAACTGCTTTAGCCAACACAATAGAAGTCTTCAGGATGAACAATCTAACAGCCAATGAATCGGGAAGATTGATAGATTTCCTTAAGGATGTGATGGAATCAATGGATAAAGAAAAGATGGAAATAACAACACATTTCCAAAGGAAAAGAAAAATAAGGGACAACATGAGCAAGAAAATAGTAACACAAAGGACAATAGGAAAGAAAAAGCAGAAACTGGACAAGAAGAATTATTTAATAAGAGCATTGACATTAAACACAATGACAAAGGATGCAGAAAGAGGCAAGTTGAAAAGGCGTGCAATTGCAACACCAGGGATGCAGATCAGAGGATTTGTGTACTTCGTAGAAACACTGGCAAGGAGCATCTGTGAGAAACTTGAGCAATCCGGACTTCCAGTTGGGGGGAATGAGAAAAAAGCCAAATTGGCAAATGTTGTGAGGAAAATGATGACCAACTCACAAGATACAGAGCTTTCCTTTACAATTACTGGGGATAACACCAAATGGAATGAGAATCAAAACCCCAGGATGTTTCTTGCAATGATAACGTACATCACAAGAAATCAACCTGAATGGTTCAGAAATGTTTTAAGCATCGCTCCTATAATGTTCTCAAACAAAATGGCAAGATTAGGGAAAGGATACATGTTCGAAAGTAAGAGCATGAAGCTACGAACACAAATACCAGCAGAAATGCTCGCAGATATTGACTTGAAATACTTCAATGAATCAACAAGGAAAAAGATCGAGAAGATAAGGCCACTCCTCATAGATGGCACGGCCTCACTAAGCCCTGGAATGATGATGGGCATGTTTAACATGCTGAGCACAGTTCTAGGAGTCTCAATCCTGAACCTCGGACAAAAGAGGTACACTAAAACCACCTACTGGTGGGATGGACTCCAATCTTCTGATGACTTCGCCCTAATAGTGAATGCACCTAATCATGAAGGAATACAAGCAGGAGTGGATAGGTTCTATAGGACCTGTAAACTGGTTGGAATCAATATGAGCAAAAAGAAATCTTACATAAATAGAACAGGAACATTTGAATTCACCAGCTTTTTCTATCGCTATGGGTTTGTAGCCAACTTCAGTATGGAGTTACCCAGCTTTGGGGTATCTGGAGTTAATGAATCGGCTGACATGAGCATTGGAATGACAGTGATAAAGAATAACATGATAAACAATGATCTAGGCCCAGCAACAGCCCAAATGGCTCTTCAGCTATTCATTAAGGACTACAGATATACATACCGATGCCACAGAGGTGATATGCAAATCCAAACGAAAAGATCATTCGAGCTAAAAAAACTATGGGAGCAAACCCATTCAAGAGCAGGACTACTGGTTTCAGATGGAGGACCAAATCTGTACAATATCCGGAATCTCCACATTCCGGAAGTCTGCTTAAAATGGGAACTAATGGATGTAGATTATCGGGGAAGATTGTGTAATCCTCTGAATCCATTTGTCAACCATAAGGGGATTGAGGCCGTAAACAGTGCCGTGGTAATGCCAGCCCATGGTCCAGCTAAAAATATGGAATATGATGCTGTTGCAACTACACATTCTTGGGTTCCCAAAAGGAATCGGTCCATTCTCAATACCAGCCAAAGGGGAATTCTTGAGGATGAACAAATGTACCAGAAGTGCTGCAATCTATTCGAGAAATTTTTCCCTAGCAGTTCATACAGGAGACCAGTTGGAATCTCAAGCATGGTGGAGGCCATGGTATCTAGGGCCAGAATTGATGCACGGATTGATTTCGAGTCTGGAAGGATTAAGAAAGAAGAATTTACTGAGATCATGAAGATCTGTTCCACCATTGAAGAGTTCAGACGGCAAAAATAGTGAATTTGGCTTGTCCTTCATGAAAAAATGCCTTGTTTCTACT
>MK366333 A/swine/Wasserleben/13484/2011 2011/05/30 2 (PB1)
AGCGAAAGCAGGCAAACCATTTGAATGGATGTCAACCCGACTCTACTTTTCTTGAAAGTACCAGCGCAAAATGCTATAAGCACTACATTCCCTTACACTGGGGATCCTCCATACAGTCATGGGACAGGGACAGGATACACCATGGACACGGTCAACAGGACACATCAATATTCGGAAAAGGGAAAATGGACAACAAATACAGAGACTGGAGCACCCCAGCTTAACCCGATTGATGGACCACTACCCGAGGACAATGAACCAAGCGGATATGCACAAACAGACTGTGTTCTGGAGGCAATGGCCTTCCTTGAGGAGTCTCATCCAGGGATATTTGAAAACTCGTGTCTTGAAACGATGGAGATTATCCAACAAACAAGAGTGGACAAATTGACTCAAGGTCGTCAGACCTATGACTGGACATTAAACAGAAACCAACCGGCTGCAACTGCTCTGGCCAACACCATAGAGGTCTTCAGGTCGAACAGTCTAACAAATAATGAATCGGGGAGACTAATAGATTTTCTTAAGGATGTGATGGAATCAATGGATAAAGAAGAGATGGAAATAACAACACATTTCCAAAGGAAAAGAAGAGTAAGAGACAACATGACCAAAAAAATGATAACACAACGAACAATAGGAAAGAAGAAGCAGAAACTGAACAAGAGGAGTTATCTAATAAGAGCATTGACGTTAAACACAATGACAAAAGATGCAGAAAGGGGCAAATTGAAAAGGCGTGCAATTGCAACACCAGGGATGCAGATCAGAGGGTTTGTATACTTCGTAGAAACACTAGCAAGGAGCATCTGTGAGAAGCTTGAGCAATCTGGATTACCAGTTGGAGGAAATGAAAAGAAAGCCAAACTGGCAAATGTTGTGAGAAAAATGATGACCAACTCACAAGATACAGAACTTTCCTTCACAATCACTGGAGACAACACCAAATGGAATGAAAATCAAAACCCTCGGGTATTCCTAACGATGATAACTTACATCACAAGAAATCAGCCAGAATGGTTCAGAAATGTTCTGAGCATAGCCCCTATAATGTTCTCAAACAAAATGGCAAGGTTAGGGAAGGGATATATGTTTGAAAGTAAGAGCATGAAGCTACGGACACAATTACCGGCAGAAACGCTTGCAAACATTGACTTAAAGTACTTCAATGAATCAACAAAGAAAAAAATCGAGAAGATAAGGCCACTCTTAATAGATGGCACAGCCTCATTGAGTCCAGGAATGATGATGGGCATGTTTAACATGCTGAGCACAGTTCTGGGAGTCTCGATCTTGAATCTCGGACAGAGGAGATACACTAAAACCACATATTGGTGGGATGGACTCCAGTCTTCTGATGACTTCGCCCTCATAGTAAATGCACCTGATCATGAGGGAATACAAGCAGGAGTGGATAGGTTTTATAGAACTTGCAAACTAGTTGGAATCAATATGAGCAAAAAGAAATCTTACATAAATAAAACAGGAACATTTGAATTCACAAGTTTTTTCTATCGCTATGGGTTTGTAGCCAACTTCAGTATGGAACTCCCCAGCTTTGGGGTATCTGGGGTTAATGAATCGGCTGATATGAGCATTGGAGTGACAGTGATAAAGAACAACATGATAAACAATGACCTTGGACCAGCAACTGCCCAAATGGCCCTTCAGTTATTCATCAAGGACTACAGGTATACATACCGGTGCCACAGGGGTGATACGCAGATCCAAACAAGAAGATCATTCGAGCTAAAAAAACTATGGGAGCAAACCCACTCAAAGACAGGACTGCTGGTTTCAGACGGAGGACCAAATCTATACAATATCCGGAATCTCCACATTCCTGAAGTCTGCTTGAAGTGGGATCTAATGGATGAAGATTATCGGGGTAGATTGTGTAATCCTCTAAATCCATTTGTTAGCCACAAGGAAATTGAGTCAGTAAACAGTGCTGTAGTAATGCCAGCCCATGGTCCAGCCAAGAGCATGGAGTATGATGCTGTAGCAACTACACACTCTTGGATCCCTAAAAGGAACCGTTCAATTCTCAATACCAGCCAAAGGGGAATTCTAGAGGATGAACAAATGTACCAGAAGTGTTGCAATCTATTCGAGAAATTCTTCCCTAGCAGTTCATACAGGAGGCCAGTTGGAATTTCCAGCATGGTGGAGGCCATGGTATCGAGGGCCAGGATTGATGCACGGATTGATTTCGAGTCTGGAAGGATTAAGAAAGAAGAGTTTGCTGAGATCATGAAGATCTGTTCCACCATTGAAGAGATCAGACGGCAGAAATAGTGAATTTAGCTTGTCCTTCATGAAAAAATGCCTTGTTTCTACT
>MK366381 A/swine/Hemmoor/13756/2011 2011/08/15 2 (PB1)
AGCGAAAGCAGGCAAACCATTTGAATGGATGTCAACCCGACTCTACTTTTCTTAAAGGTGCCAGCACAAAATGCTATAAGCACTACATTCCCTTATACTGGAGATCCCCCATACAGTCATGGAACAGGGACAGGATACACCATGGACACGGTCAACAGAACACATCAATATTCAGACAGGGGAAGATGGACAACAAACACAGAAACTGGAGCACCCCAGCTTAACCCGATTGATGGACCACTACCTGAAGACAATGAGCCAAGCGGGTATGCTCAAACAGACTGTGTCCTGGAGGCAATGGCTTTCCTTGAGGAATCCCATCCAGGGATATTTGAAAACTCTTGTCTTGAAACGATGGAGGTTGTCCAACAAACAAGAGTGGACAAACTGACTCAAGGTCGTCAGACCTATGACTGGACACTAAATAGAAACCAACCTGCTGCAACTGCTTTGGCCAACACAATAGAGGTCTTCAGGATGAACAATCTAACAGCCAATGAATCGGGAAGATTAATAGATTTCCTTAAAGATGTGATGGAATCAATGGATAAAGAAGAGATGGAAATAACAACACATTTCCAAAGGAAAAGAAGAATAAGGGACAACATGACCAGGAAAATGGTAACACAAAGGACAATAGGAAAGAAAAAGCAGAAACTGAGCAAGAGGAGTTATTTAATAAGAGCATTGACATTAAACACAATGACAAAAGATGCAGAAAGGGGCAAGTTGAAAAGGCGTGCAATTGCAACACCAGGGATGCAGATCAGAGGATTTGTGTACTTCGTAGAAACACTGGCGAGGAGCATCTGTGAGAAACTTGAGCAATCTGGGCTCCCAGTTGGGGGAAATGAAAAGAAAGCCAAATTGGCAAATGTTGTGAGGAAAATGATGACCAACTCACAAGATACAGAACTTTCCTTTACAATCACTGGAGATAACACCAAATGGAATGAGAATCAAAACCCCAGGATATTTCTGGCGATGATAACGTACATCACAAGAAATCAGCCAGAATGGTTCAGAAATGTTTTAAGCATTGCCCCTATAATGTTCTCAAACAAAATGGCAAGATTAGGGAAAGGGTACATGTTTGAAAGTAAGAGCATGAAGCTACGAACACAAATACCGGCAGAGATGCTCGCAGACATTGACTTGAAATACTTCAATGAATCAACAAGGGAAAAGATTAAGAAGATAAGGCCACTCCTCATAGATGGCACGGCCTCATTAAGCCCTGGAATGATGATGGGCATGTTTAACATGCTGAGCACAGTTCTAGGAGTCTCAATCCTGAATCTCGGGCAAAAGAGGTACACTAAAACTACCTATTGGTGGGATGGACTCCAATCTTCTGATGACTTCGCCCTCATGGTGAATGCACCTAATCATGAAGGGATACAAGCAGGAGTGGATAGGTTCTACAGGACATGTAAACTAGTTGGAATCAATATGAGCAAAAGGAAATCTTACATAAATAGGACAGGAACATTCGAATTCACAAGCTTTTTCTACCGCTATGGTTTTGTAGCCAACTTCAGTATGGAGCTACCCAGCTTTGGGGTATCTGGAGTTAATGAGTCGGCTGACATGAGCATTGGAGTGGCAGTAATAAAAAACAACATGATAAATAATGACCTCGGGCCAGCAACAGCCCAAATGGCTCTTCAGCTATTCATTAAAGACTACAGGTATACATACCGATGCCACAGAGGTGACACACAAATTCAAACGAAAAGATCATTCGAGCTAAAAAAACTATGGGAGCAAACCCACTCAAAAGCAGGACTACTGGTTTCAGATGGGGGACCAAATCTGTACAATATCCGGAATCTCCACATCCCCGAAGTCTGCTTAAAATGGGAGCTAATGGATGTGGATTATCGGGGAAGATTGTGTAATCCTCTGAATCCGTTTGTCAACCATAAGGGAATTGAGTCCGTAAACAGTGCTGTAGTAATGCCAGCTCATGGTCCAGCTAAAAGCATGGAATATGATGCTGTTGCAACTACACATTCTTGGAGTCCAAAAAGAAATCGTTCCATTCTCAATACTAGCCAAAGAGGAATTCTTGAGGATGAACAAATGTACCAGAAGTGCTGCAATCTATTCGAGAAATTCTTCCCTAGCAGTTCATACAGGAGGCCAGTTGGAATTTCAAGCATGGTGGAGGCCATGGTATCTAGGGCCAGAATTGATGCACGGATTGATTTCGAGTCTGGAAGGATTAAAAAAGAAGAATTTGCTGAGATCATGAAGATCTGTTCCACCATTGAAGAGCTCAGACGGCAGAAGTAGTGAATTTAGCTTGTCCTTCATGAAAAAATGCCTTGTTTCTACT
>MK366389 A/swine/Steinfurt/13758/2011 2011/08/14 2 (PB1)
AGCGAAAGCAGGCAAACCATTTGAATGGATGTCAATCCGACTCTGCTTTTCCTAAAAGTGCCAGCACAAAATGCTATAAGCATTACATTCCCTTATACTGGAGATCCCCCATACAGTCATGGAACAGGGACAGGATACACCATGGACACGGTCAACAGAACACATCAATATTCAGAAAGGGGAAGATGGACAACAAACACAGAAACTGGAGCACCTCAGCTTAACCCGATTGATGGACCACTACCTGAGGACAATGAGCCAAGCGGGTATGCTCAAACAGACTGTGTCCTGGAGGCAATGGCTTTCCTTGAGGAATCCCATCCAGGAATATTTGAAAACTCTTGTCTTGAAACGATGGAAGCTGTCCAACAAACAAGAGTGGACAAACTGACTCAAGGTCGTCAGACCTATGACTGGACACTAAATAGAAACCAACCGGCTGCAACTGCTTTGGCCAACACGATAGAAGTCTTCAGGATGAACAATCTAACAGCCAATGAATCGGGAAGATTGATAGATTTCCTTAAGGATGTGATGGAATCAATGGATAAAGAAAAGATGGAAATAACAACACATTTCCAAAGGAAAAGAAAAATAAGGGACAACATGAGCAAGAAAATGGTAACACAAAGGACAATAGGAAAGAAAAAGCAGAAACTGAACAAGAAGAATTATTTAATAAGAGCATTGACATTAAACACAATGACAAAGGATGCAGAAAGAGGCAAGTTGAAAAGGCGTGCAATTGCAACACCAGGGATGCAGATCAGAGGATTTGTGTACTTCGTAGAAACACTGGCGAGGAGCATCTGTGAGAAACTTGAGCAATCCGGACTCCCAGTTGGGGGGAATGAGAAGAAAGCCAAATTGGCAAATGTTGTGAGGAAAATGATGACCAACTCACAAGATACAGAGCTTTCCTTTACAATTACTGGGGATAACACCAAATGGAATGAGAATCAAAACCCCAGGATGTTTCTTGCAATGATAACGTACATCACAAGAAATCAACCTGAATGGTTCAGAAATGTTTTAAGCATCGCTCCTATAATGTTCTCAAACAAAATGGCAAGATTAGGGAAAGGATACATGTTCGAAAGTAAGAGCATGAAGCTACGAACACAAATACCAGCAGAAATGCTCGCAGATATTGACTTAAAATACTTCAATGAATCAACAAGGAAAAAGATCGAGAAGATAAGGCCACTCCTCATAGATGGCACGGCCTCACTAAGCCCTGGAATGATGATGGGCATGTTTAACATGCTGAGCACAGTTCTAGGAGTCTCAATCCTGAACCTCGGACAAAAGAGGTACACTAAAACCACCTACTGGTGGGATGGACTCCAATCTTCTGATGATTTCGCTCTAATAGTGAATGCACCTAATCATGAAGGAATACAAGCAGGAGTGGATAGGTTCTATAGGACCTGTAAACTGGTTGGAATCAATATGAGCAAAAAGAAATCTTACATAAATAGAACAGGAACATTTGAATTCACAAGCTTTTTCTATCGCTATGGGTTTGTAGCCAACTTCAGTATGGAGTTACCCAGCTTTGGGGTATCTGGAGTTAATGAATCGGCTGACATGAGCATTGGAATGACAGTGATAAAGAATAACATGATAAATAATGATCTAGGGCCAGCAACAGCCCAAATGGCTCTTCAGCTATTCATTAAGGATTACAGATATACATACCGGTGCCACAGAGGTGATACACAAATCCAAACGAAAAGATCATTCGAGCTAAAAAAACTATGGGAACAAACCCGTTCAAGAGCAGGACTACTGGTTTCAGATGGAGGACCAAATCTGTACAATATCCGGAATCTCCACATTCCGGAAGTCTGCTTAAAGTGGGAACTAATGGATGTAGATTATCGGGGAAGATTGTGTAATCCTCTGAATCCGTTTGTCAACCATAAGGGAATTGAGTCCGTAAACAGTGCCGTGGTAATGCCAGCTCATGGTCCAGCTAAAAATATGGAATATGATGCTGTTGCAACTACACATTCTTGGGTTCCCAAAAGGAATCGGTCCATTCTCAATACCAGCCAAAGGGGAATTCTTGAGGATGAACAAATGTACCTGAAGTGCTGCAATCTATTCGAGAAATTTTTCCCTAGCAGTTCATACAGGAGACCAGTTGGAATCTCAAGCATGGTGGAGGCCATGGTATCTAGGGCCAGAATTGATGCACGAATTGATTTCGAGTCTGGAAGGATTAAGAAAGAAGAATTTACTGAGATCATGAAGATCTGTTCCACCATTGAAGAGTTCAGACGGCAAAAATAGTGAATTTGGCTTGTCCTTCATGAAAAAATGCCTTGTTTCTACT
>MK366397 A/swine/Bothenheilingen/13765-3/2011 2011/08/15 2 (PB1)
AGCGAAAGCAGGCAAACCATTTGAATGGATGTCAACCCGACTCTACTTTTCTTAAAAGTGCCAGCACAAAATGCTATAAGCACCACATTCCCTTATACTGGTGATCCCCCATATAGTCATGGAACAGGAACAGGATACACCATGGACACGGTCAACAGAACACATCAATATTCAGAAAGGGGAAAATGGATAACGAACACAGAAACTGGAGCACCCCAGCTTAACCCGATTGATGGACCACTACCTGAGGACAATGAGCCAAGCGGGTATGCTCAAACAGACTGTGTTCTGGAGGCAATGGCTTTCCTTGAGGAATCCCATCCAGGAATATTTGAAAACTCTTGTCTTGAAACGATGGAGGTTGTCCAACAAACAAGAGTGGACAAACTGACTCAAGGTCGTCAGACCTATGACTGGACAGTGAATAGAAACCAACCGGCTGCAACTGCTTTGGCCAACACAATAGAGGTTTTCAGGATGAACAGTCTAAAAGCCAATGAATCGGGAAGGCTAATAGATTTCCTTAAGGATGTGATGGAATCAATGGATAAAGAAGAGATGGAAATAACAACACATTTTCAAAGGAAAAGAAGAATAAGGGATAACATGACCAAGAAAATGGTAACACAAAGAACAATAGGGAAGAAAAAACAGAAACTGAGCAAAAGGAGTTATCTAATAAGAGCATTGACATTAAACACAATGACAAAAGATGCAGAAAGAGGCAAGTTGAAAAGGCGTGCAATTGCAACACCAGGGATGCAGATCAGAGGATTTGTGTATTTTGTAGAAACACTGGCGAAGAGCATCTGTGAGAAACTTGAGCAATCTGGGCTCCCAGTTGGAGGAAATGAAAAGAAAGCCAAATTGGCAAATGTTGTGAGGAAAATGATGACCAACTCACAAGATACAGAGCTTTCCTTTACAATTACTGGAGATAACACCAAATGGAATGAGAATCAAAATCCCAGGATGTTTCTGGCGATGATAACGTACATAACAAGAAATCAGCCTGAATGGTTCAGAAATGTTTTAAGCATCGCCCCTATAATGTTCTCAAACAAAATGGCAAGATTAGGGAAAGGATACATGTTCGAAAGTAAGAGCATGAAGCTACGAACACAAATACCAGCAGAAATGATTGCAGATATTGACTTGAAATACTTCAATGAATCAACAAGGAAAAAGATCGAGAAGATAAGGCCACTCCTCATAGATGGCACGGCCTCATTAAGCCCTGGGATGATGATGGGCATGTTTAACATGCTGAGCACAGTTCTAGGAGTCTCAATCCTGAACCTCGGACAAAAGAGGTACACTAAAACCACCTACTGGTGGGATGGACTCCAATCTTCTGATGATTTCGCCCTCATAGTGAATGCACCTAATCATGAAGGAATACAAGCAGGAGTGGATAGGTTCTATAGAACTTGCAAACTAGTTGGAATCAATATGAGCAAAAAGAAATCTTACATAAATAGGACAGGAACATTTGAATTCACAAGCTTTTTCTACCGCTATGGATTTGTAGCCAACTTCAGTATGGAGCTACCCAGTTTTGGAGTATCTGGAATTAATGAATCAGCTGACATGAGCATTGGAGTGACAGTAATAAAAAACAACATGATAAACAATGATCTCGGACCAGCAACAGCCCAAATGGCTCTTCAGCTATTCATTAAAGACTACAGGTATACATACCGATGCCACAGAGGTGACACGCAAATCCAAACGAAAAGATCATTCGAGTTAAAAAAACTATGGGAGCAAACCCATTCAAAATCAGGACTACTGGTTTCAGATGGGGGACCAAATCTGTACAATATCCGGAATCTCCACATCCCGGAAGTATGCTTGAAATGGGAGCTAATGGATGTAGATTATCGGGGAAGGTTGTGTAATCCTCTGAACCCGTTTGTCAACCATAAGGGAATTGAGTCCGTAAACAGTGCTGTGGTAATGCCAGCTCATGGTCCAGCTAAAAGCATGGAATATGATGCTGTTGCAACTACACATTCTTGGATTCCAAAAAGAAATCGTTCCATTCTCAATACCAGCCAACGAGGAATTCTTGAGGATGAACAAATGTACCAGAAGTGTTGCAATCTCTTCGAGAAATTTTTCCCTAGTAGTTCATACAGGAGGCCAGTTGGAATTTCAAGCATGGTGGAGGCCATGGTATCTAGGGCCAGAATTGATGCACGAATTGACTTCGATTCTGGAAGGATTAAGACAGAAGAATTTGCTGAGATCATGAAGATCTGTTCCACCATTGAAGAGCTCGGACGGCAAAAGTAGTGAATTTAGCTTGTCCTTCATGAAAAAATGCCTTGTTTCTACT
>MK366429 A/swine/Georgsmarienhuette/13824-2/2011 2011/08/29 2 (PB1)
AGCGAAAGCAGGCAAACCATTTGAATGGATGTCAACCCGACTCTACTTTTCTTAAAGGTGCCAGCACAAAATGCTATAAGCACTACATTCCCTTATACCGGAGATCCCCCATACAGCCATGGAACAGGGACAGGATACACAATGGACACGGTCAACAGAACACACCAATATTCAGAAAGGGGAAGATGGACAACAAACACAGAAACTGGAGCACCCCAACTTAACCCGATTGATGGACCACTACCTGAGGACAATGAGCCAAGCGGGTATGCTCAAACAGACTGTGTCCTGGAGGCAATGGCTTTCCTTGAGGAATCCCATCCAGGGATATTTGAAAACTCTTGTCTTGAAACGATGGAGGTTGTCCAACAAACAAGAATGGACAAACTGACTCAAGGTCGTCAGACCTATGACTGGACATTAAATAGAAACCAACCTGCTGCAACTGCTTTGGCCAACACAATAGAGGTCTTCAGGATGAACAATCTAACAGCCAATGAATCGGGAAGATTAATAGATTTCCTTAAAGATGTGATGGAATCAATGGATAAAGAAGAGATGGAAATAACAACACATTTCCAAAGGAAAAGAAGAATAAGGGACAACATAACCAAGAAGATGGTAACACAAAGGACAATAGGAAAGAAAAAGCAGAAACTAAGCAAGAAGAGTTATCTAATAAGAGCATTGACATTGAACACAATGACAAAGGATGCAGAAAGAGGAAAGTTGAAAAGGCGTGCAATTGCAACACCAGGGATGCAGATCAGAGGATTTGTGTACTTCGTAGAAACACTGGCGAGGAGCATCTGTGAGAAACTTGAGCAATCTGGGCTCCCAGTTGGGGGAAATGAAAAGAAAGCCAAATTGGCAAATGTTGTGAGGAAAATGATGACCAACTCCCAAGATACAGAGCTTTCCTTTACAATTACTGGAGATAACACCAAATGGAATGAGAATCAAAACCCCAGGATGTTTCTGGCGATGATAACGTACATCACAAGAAATCAGCCTGAATGGTTCAGAAATGTGTTAAGCATCGCCCCTATAATGTTCTCAAACAAAATGGCAAGATTAGGGAAAGGATACATGTTCGAAAGTAAGAGCATGAAGCTACGAACACAAATACCAGCAGAGATGCTTGCAGAAATTGACTTAAAATACTTCAATGAATCAACAAGGGAAAAGATTAAGAAGATAAGGCCACTCCTCATAGATGGCACGGCCTCATTAAGCCCTGGAATGATGATGGGCATGTTTAACATGCTGAGCACAGTTCTAGGAGTTTCAATCCTGAATCTCGGGCAAAAGAAGTACACTAAAACCACCTACTGGTGGGATGGACTCCAATCTTCTGATGACTTCGCTCTCATAGTGAATGCACCTAATCATGAAGGAATACAGGCAGGAGTGGATAGGTTCTACAGGACATGCAAACTAGTTGGAATCAATATGAGCAAAAAGAAATCTTACATAAATAGGACAGGAACATTTGAATTCACAAGCTTTTTCTACCGCTATGGGTTTGTAGCCAACTTCAGTATGGAGCTACCCAGCTTTGGGGTATCTGGAGTTAATGAGTCGGCTGATATGAGCATTGGAATGACAGTAATAAAGAACAACATGATAAACAATGATCTCGGGCCAGCAACAGCCCAAATGGCTCTTCAGTTATTCATTAAAGACTACAGGTATACATACCGATGCCACAGGGGGGACACGCAAATCCAAACGAAAAGATCATTCGAGCTAAAAAAACTATGGGAGCAAACCCACTCAAAGGCAGGACTACTGGTTTCAGATGGGGGACCAAACCTGTACAATATCCGGAATCTCCACATCCCCGAAGTCTGCTTGAAATGGGAATTAATGGATGTAGATTATCGGGGAAGATTGTGTAATCCTCTGAATCCGTTTGTCAACCATAAGGGAATTGAGTTCGTAAACAGTGCTGTAGTAATGCCAGCTCATGGTCCAGCTAAAAGCATGGAATATGATGCTGTTGCAACTACACATTCTTGGATTCCAAAAAGAAATCGTTCAATTCTCAATACTAGCCAAAGAGGAATTCTTGAGGATGAACAAATGTATCAGAAGTGCTGCAATCTATTCGAGAAATTCTTCCCTAGCAGTTCATACAGGAGGCCAGTTGGAATTTCAAGCATGGTGGAGGCCATGGTATCTAGGGCCAGAATTGATGCACGGATTGATTTCGAGTCTGGAAGGATTAAGAAAGAAGAATTTGCTGAGATCATGAAGATCTGTTCCACCATTGAAGAGCTCAGACGGCAAAAGTAGTGAATTTAGCTTGTCCTTCATGAAAAAATGCCTTGTTTCTACT
>MK366437 A/swine/Viersen/13836/2011 2011/08/31 2 (PB1)
AGCGAAAGCAGGCAAACCATTTGAATGGATGTCAATCCGACTCTGCTTTTCCTAAAAGTGCCAGCACAAAATGCTATAAGCATTACATTCCCTTATACTGGAGATCCCCCATACAGTCATGGAACAGGGACAGGATACACCATGGACACGGTCAACAGAACACATCAATATTCAGAAAGGGGAAGATGGACAACAAACACAGAAACTGGAGCACCTCAGCTTAACCCAATTGATGGACCACTACCTGAGGACAATGAGCCAAGCGGGTATGCTCAAACAGACTGTGTCCTGGAGGCAATGGCTTTCCTTGAGGAATCCCATCCAGGAATATTTGAAAACTCTTGTCTTGAAACGATGGAAGCTGTCCAACAAACAAGAGTGGACAAACTGACTCAAGGTCGTCAGACCTATGACTGGACACTAAATAGGAACCAACCGGCTGCAACTGCTTTGGCCAACACAATAGAAGTCTTCAGGATGAACAATCTAACAGCCAATGACTCAGGAAGATTGATAGATTTCCTTAAGGATGTGATGGAATCAATGGATAAAGAAAAGATGGAAATAACAACACATTTCCAAAGGAAAAGAAGAATAAGGGACAACATGAGCAAGAAAATGGTAACACAAAGGACAATAGGAAAGAAAAAGCAGAAACTGAACAAGAAGAATTATTTAATAAGAGCATTAACATTAAACACAATGACAAAGGATGCAGAAAGAGGCAAGTTGAAAAGGCGTGCAATTGCAACACCAGGGATGCAGATCAGAGGATTTGTGTACTTCGTAGAAACACTGGCGAGGAGCATCTGTGAGAAACTTGAGCAATCCGGACTCCCAGTTGGGGGGAATGAGAAGAAAGCCAAATTGGCAAATGTTGTGAGGAAAATGATGACCAACTCACAAGATACAGAGCTCTCCTTTACAATTACTGGGGATAACACCAAATGGAATGAGAATCAAAACCCCAGGATGTTTCTTGCAATGATAACGTACATCACAAGAAATCAACCTGAATGGTTCAGAAATATTTTAAGCATCGCTCCTATAATGTTCTCAAACAAAATGGCAAGATTAGGGAAAGGATACATGTTCGAAAGTAAGAGCATGAAGCTACGAACACAAATACCAGCAGAAATGCTCGCAGATATTGACTTGAAATATTTCAATGAATCAACAAGGAAAAAGATCGAGAAGATAAGGCCACTCCTCATAGATGGCACGGCCTCACTAAGCCCTGGAATGATGATGGGCATGTTTAACATGCTGAGCACAGTTCTAGGAGTCTCAATCCTGAACCTCGGACAAAAGAGGTACACTAAAACCACCTACTGGTGGGATGGACTCCAATCTTCTGATGACTTCGCCCTAATAGTGAATGCACCTAATCATGAAGGAATACAAGCAGGAGTGGACAGGTTCTATAGGACCTGTAAGCTGGTTGGAATTAATATGAGCAAAAAGAAATCTTACATAAATAGAACAGGAACATTTGAATTCACAAGCTTTTTCTATCGCTATGGGTTTGTAGCCAACTTCAGTATGGAGTTACCCAGCTTTGGGGTATCTGGAGTTAATGAATCGGCTGACATGAGCATTGGAATGACAGTGATAAAGAACAACATGATAAACAATGATCTAGGGCCAGCAACAGCCCAAATGGCTATTCAGCTATTCATTAAGGACTACAGATATACATACCGATGCCACAGAGGTGATACGCAAATCCAAACGAAAAGATCATTCGAGCTAAAAAAACTATGGGAGCAAACCCATTCAAGAGCAGGACTACTGGTTTCAGATGGAGGACCAAATCTGTACAATATCCGGAATCTCCACATTCCGGAAGTCTGCTTAAAATGGGAACTAATGGATGTAGATTATCGGGGAAGATTGTGTAATCCTCTGAATCCGTTTGTCAACCATAAGGGGATTGAGTCCGCAAACAATGCCGTGGTAATGCCAGCCCATGGTCCAGCTAAAAATATGGAATATGATGCTGTTGCAACTACACATTCTTGGGTTCCCAAAAGGAATCGGTCCATTCTTAATACCAGCCAAAGGGGAATTCTTGAGGATGAACAAATGTACCAGAAGTGCTGCAATCTATTCGAGAAATTTTTCCCTAGCAGTTCATACAGGAGACCAGTTGGAATCTCAAGCATGGTGGAGGCCATGGTATCTAGGGCCAGAATTGATGCACGGATTGATTTCGAGTCTGGAAGGACTAAGAAAGAAGAATTTACTGAGATCATGAAGATCTGTTCCACCATTGAAGAGTTCAGACGGCAAAAATAGTGAATTTGGCTTGTCCTTCATGAAAAAATGCCTTGTTTCTACT
>MK366453 A/swine/Ankum/13894/2011 2011/09/12 2 (PB1)
AGCGAAAGCAGGCAAACCATTTGAATGGATGTCAACCCGACTTTACTTTTCTTAAAGGTGCCAGCACAAAATGCTATAAGCACTACATTCCCTTATACCGGAGATCCCCCATACAGTCATGGAACAGGGACAGGATACACCATGGACACGGTCAACAGAACACACCAATATTCAGAAAGGGGAAGATGGACAACAAACACAGAAACTGGAGCACCCCAACTTAACCCGATTGATGGACCACTACCTGAGGACAATGAGCCAAGCGGGTATGCTCAAACAGACTGTGTCCTGGAGGCAATGGCTTTCCTTGAGGAATCCCATCCAGGGATATTTGAAAACTCTTGTCTTGAAACGATGGAAGTTGTCCAACAAACAAGAGTGGACAAACTGACTCAAGGTCGTCAGACCTATGACTGGACATTAAATAGAAACCAACCTGCTGCAACTGCTTTGGCCAACACAATAGAGGTCTTCAGGATGAACAATTTAACAGCCAATGAATCGGGAAGATTAATAGATTTCCTTAAAGATGTGGTGGAATCAATGGATAAAGAAGAGATGGAAATAACAACACATTTCCAAAGAAAAAGAAGAATAAGGGACAACATGACCAAGAAAATGGTAACACAAAGGACGATAGGAAAGAAAAAGCAGAAACTGAGCAAGAAGAGTTATCTAATAAGAGCATTGACATTAAACACAATGACAAAAGATGCAGAAAGAGGCAAGTTGAAAAGGCGTGCAATTGCAACACCAGGGATGCAGATCAGAGGATTTGTGTACTTCGTAGAAACACTGGCGAGGAGCATCTGTGAGAAACTTGAGCAATCTGGACTCCCAGTTGGGGGAAATGAAAAGAAAGCCAAATTGGCAAATGTTGTGAGGAAAATGATGACAAACTCACAAGATACAGAGCTTTCCTTTACAATTACTGGAGATAACACCAAATGGAATGAGAATCAAAACCCCAGGATGTTTCTGGCGATGATAACGTACATCACAAGAAATCAGCCTGAATGGTTCAGAAATGTTTTAAGCATCGCCCCTATAATGTTCTCAAACAAAATGGCAAGATTAGGGAAAGGATACATGTTCGAAAGTAAAAGCATGAAGCTACGAACACAAATACCAGCAGAGATGCTCGCAGATATTGACTTGAAATACTTCAATGACTCAACAAGGGAAAAGATTAAGAAGATAAGGCCACTCCTCATAGATGGCACGGCCTCATTAAGCCCTGGAATGATGATGGGCATGTTTAACATGCTGAGCACAGTTCTAGGAGTCTCAATCCTGAATCTCGGGCAAAAGAGGTACACTAAAACCACCTACTGGTGGGATGGACTCCAATCTTCTGATGACTTTGCCCTCATAGTGAATGCACCTAATCATGAAGGAATACAAGCAGGAGTGGATAGGTTCTATAGGACATGCAAACTAGTTGGAATCAATATGAGCAAAAAGAAATCTTACATAAATAGGACAGGAACATTTGAATTCACAAGCTTTTTCTACCGCTATGGGTTTGTAGCCAACTTCAGTATGGAGCTACCCAGTTTTGGGGTATCTGGAGTAAATGAGTCGGCTGACATGAGCATTGGAGTGACAGTAATAAAGAACAATATGATAAACAATGATCTCGGGCCAGCAACAGCCCAAATGGCCCTTCAGCTATTCATTAAAGATTACAGGTATACATACCGATGCCACAGAGGTGACACGCAAATCCAAACGAAAAGATCATTCGAGCTAAAAAAACTATGGGAGCAAACCCACTCAAAGGCAGGACTACTGGTTTCAGATGGGGGACCAAATCTGTACAATATCCGGAATCTCCACATCCCCGAAGTCTGCTTGAAATGGGAGCTAATGGATGTAGATTATCGGGGAAGATTGTGTAATCCTCTGAATCCGTTTGTCAATCATAAGGGAATTGAGTCCGTAAACAGTGCTGTGGTAATGCCAGCTCATGGTCCAGCTAAAAGCATGGAATATGATGCTGTTGCAACTACACATTCTTGGATTCCAAAAAGAAATCGTTCCATTCTCAATACTAGCCAAAGAGGAATTCTTGAGGATGAACAAATGTACCAGAAGTGCTGCAATCTATTCGAGAAATTCTTCCCTAGCAGTTCATACAGAAGGCCAGTTGGAATTTCAAGCATGGTGGAGGCTATGGTATCTAGGGCCAGAATTGATGCACGGATTGATTTTGAGTCTGGAAGGATTAAGAAAGAAGAATTTGCTGAGATCATGAAGATCTGTTCCACCATTGAAGAGCTCAGACGGCAAAAGTAGTGAATTTAGCTTGTCCTTCATGAAAAAATGCCTTGTTTCTACT
>MK366469 A/swine/Gossau/14060-1/2011 2011/10/14 2 (PB1)
AGCGAAAGCAGGCAAACCATTTGAATGGATGTCAACCCGACTCTACTTTTCTTAAAAGTGCCAGCACAAAATGCTATAAGCACTACATTCCCTTACACTGGAGATCCCCCATACAGTCATGGGACAGGGACTGGATACACCATGGACACGGTCAACAGAACACATCAATATTCAGAAAGGGGAAGATGGACAACAAACACAGAAACTGGAGCACCCCAGCTTAACCCAATTGATGGACCACTACCTGAGGACAATGAGCCAAGCGGGTATGCTCAAACAGACTGTGTCCTGGAGGCTATGGCTTTCCTTGAGGAATCCCATCCAGGGATATTTGAAAATTCTTGTCTTGAAACGATGGAGGTTGTCCAACAAACAAGAGTGGACAAAATGACTCAAGGTCGTCAGACCTATGACTGGACATTGAATAGAAACCAACCTGCTGCAACTGCTTTGGCCAACACAATAGAAGTCTTCAGGATGAACAGTCTAACAGCCAATGAATCGGGAAGATTAATAGATTTCCTAAAGGACGTGATGGAATCAATGGACAAAGAAGAGATGGAAATAACAACACATTTCCAAAGGAAAAGAAGAATAAGGGACAACATGACCAAGAAAATGGTAACACAAAGGACAATAGGAAAGAAGAAGCAGAAACTGAACAAGAAGAATTATCTAATAAGAGCATTGACATTAAACACAATGACAAAAGATGCAGAAAGAGGCAAGTTGAAAAGGCGTGCAATTGCAACACCAGGGATGCAGATCAGAGGATTTGTGTACTTCGTAGAAACACTGGCGAGGAGCATCTGTGAGAAACTTGAGCAATCCGGGCTCCCAGTTGGGGGGAATGAGAAGAAAGCCAAATTGGCAAATGTTGTGAGGAAAATGATGACCAACTCACAAGATACAGAGCTTTCCTTTACAATTACTGGGGACAACACCAAATGGAATGAGAATCAAAACCCTAGGATGTTTCTGGCGATGATAACGTATATCACAAGAAATCAGCCTGAATGGTTCAGAAATGTTTTAAGCATCGCCCCTATAATGTTCTCAAACAAAATGGCAAGATTAGGAAAAGGATACATGTTCGAAAGTAAGAGCATGAAGCTACGAACACAAATACCAGCAGAAATGCTCGCAAATATTGACTTGAAATACTTCAATGAATCAACAAGGAAAAAGATCGAGAAGATAAGGCCACTTCTCATAGATGGCACGGCCTCACTGAGCCCTGGAATGATGATGGGCATGTTTAACATGTTGAGCACAGTTCTAGGAGTTTCAATCCTGAACCTCGGGCAAAAGAGATACACTAAAACCACCTACTGGTGGGATGGACTCCAATCTTCTGATGACTTCGCCCTCATAGTGAATGCAACTAATCACGAAGGAATACAAGCAGGAGTGGATAGGTTCTACAGGACCTGCAAACTGGTTGGAATCAATATGAGCAAAAAGAAATCTTATATAAATAGGACAGGAACATTTGAATTCACAAGCTTTTTCTACCGTTATGGGTTTGTAGCCAACTTCAGTATGGAGCTACCCAGCTTTGGGGTGTCTGGAGTTAATGAATCAGCTGACATGAGCATTGGAGTGACAGTGATAAAAAACAACATGATAAACAATGATCTCGGGCCAGCAACAGCCCAAATGGCTCTTCAACTATTCATTAAGGACTACAGGTATACATACCGATGCCACAGAGGTGACACGCAAATCCAAACGAAAAGATCATTCGAGCTGAAAAAACTATGGGAGCAAACCCATTCAAAGGCAGGACTACTGGTTTCTGATGGAGGACCAAATCTTTACAATATCCGGAATCTCCACATTCCGGAAGTCTGCTTGAAATGGGAGCTAATGGATGTAGATTATCGGGGAAGATTGTGTAATCCTCTGAATCCGTTTGTCAACCATAAGGGAATTGAGTCCGTAAACAGTGCCATGGTAATGCCAGCCCATGGTCCAGCTAAAAGCATGGAATATGATGCTGTTGCAACTACACATTCTTGGGTTCCAAAAAGGAATCGTTCCATTCTCAATACCAGTCAAAGGGGAATTCTTGAGGATGAACAAATGTACCAGAAGTGCTGCAATCTATTCGAGAAATTCTTCCCTAGCAGTTCATACAGGAGGCCAGTTGGAATTTCAAGCATGGTGGAGGCCATGGTATCTAGGGCCAGAATTGATGCACGGATTGATTTCGAGTCTGGAAAGATTAAGAAAGAAGAATTTGCTGAGATCATGAAGATCTGTTCCACCATTGAAGAGTTCAAACGGCAAAAGTAGTGAATTTAGCTTGTCCTTCATGAAAAAATGCCTTGTTTCTACT
>MK366477 A/swine/Lohne/14087/2011 2011/10/19 2 (PB1)
AGCGAAAGCAGGCAAACCATTTGAATGGATGTCAATCCGACTCTGCTTTTCCTAAAAGTGCCAGCACAAAATGCTATAAGCATTACATTCCCTTATACTGGAGACCCCCCATACAGTCATGGAACAGGGACAGGATACACCATGGACACGGTCAACATTACACATCAATATTCAGAAAGGGGAAGATGGACAACAAACACAGAAACTGGAGCACCTCAACTTAACCCGATTGATGGACCACTACCTGAGGACAATGAGCCAAGCGGGTATGCCCAAACAGACTGTGTCCTGGAGGCAATGGCCTTTCTTGAGGAATCCCACCCAGGAATATTTGAAAACTCTTGTCTTGAAACGATGGAAGCTGTCCAACAAACAAGAGTGGACAAACTGACTCAAGGTCGTCAGACCTATGACTGGACACTAAATAGAAACCAACCGGCTGCAACTGCTTTGGCCAACACAATAGAAGTCTTCAGGATGAACAATCTAACAGCCAATGAATCGGGAAGATTGATAGATTTCCTTAAGGATGTGATGGAATCAATGGATAAAGAAAAGATGGAAATAACAACACATTTCCAAAGGAAAAGAAGAATAAGGGACAACATGAGCAAGAAAATGGTAACACAAAGGACAATAGGAAAGAAAAAGCAGAAACTGAACAAGAAGAATTATTTAATAAGAGCATTGACATTAAACACAATGACAAAGGATGCAGAAAGAGGCAAGTTGAAACGGCGTGCAATTGCAACACCAGGGATGCAGATCAGAGGATTTGTGTACTTCGTAGAAACACTGGCGAGGAGCATCTGTGAGAAACTTGAGCAATCCGGACTCCCAGTTGGGGGGAATGAGAAAAAAGCCAAATTGGCAAATGTTGTGAGGAAAATGATGACCAACTCACAAGATACAGAGCTTTCCTTTACAATTACTGGGGATAACACCAAATGGAATGAGAATCAAAACCCCAGGATGTTTCTTGCAATGATAACATACATCACAAGAAATCAACCTGAATGGTTCAGAAATGTTTTAAGCATCGCTCCTATAATGTTCTCAAACAAAATGGCAAGATTAGGGAAAGGATACATGTTCGAAAGTAAAAGCATGAAGCTACGAACACAAATACCAGCAGAAATGCTCGCAGATATTGACTTGAAATACTTCAATGAATCAACAAGGAAAAAGATCGAGAAGATAAGGCCACTCCTCATAGATGGCACGGCCTCACTAAGCCCTGGAATGATGATGGGCATGTTTAACATGCTGAGCACAGTTCTAGGAGTCTCAATCCTGAACCTCGGACAAAAGAGGTACACTAAAACCACCTACTGGTGGGATGGACTCCAATCTTCTGATGACTTCGCCCTAATAGTGAATGCACCTAACCATGAAGGAATACAAGCAGGAGTGGATAGGTTCTATAGGACCTGTAAACTGGTTGGAATCAATATGAGCAAAAAGAAATCTTACATAAATAGAACAGGAACATTTGAATTCACAAGCTTTTTCTATCGCTATGGGTTTGTAGCCAACTTCAGTATGGAGTTACCCAGCTTTGGGGTATCTGGAGTTAATGAATCGGCTGACATGAGCATTGGAATGACAGTGATAAAGAATAACATGATAAACAATGATCTAGGGCCAGCAACAGCCCAAATGGCTCTTCAGCTATTCATTAAGGACTACAGATATACATACCGATGCCACAGAGGTGATACGCAAATCCAAACGAAAAGATCATACGAGCTAAAAAAACTATGGGAGCAAACCCATTCAAAAGCAGGACTGCTGGTTTCAGATGGAGGACCAAATCTATACAATATCCGGAATCTCCACATTCCGGAAGTCTGCTTAAAATGGGAACTAATGGATGTAGATTATCGGGGAAGATTGTGTAATCCTCTGAATCCGTTTGTCAATCATAAGGGGATTGAGTCCGTAAACAGTGCCGTGGTAATGCCAGCCCATGGTCCAGCTAAAAATATGGAATATGATGCTGTTGCAACTACACATTCTTGGGTTCCCAAAAGGAATCGGTCCATTCTCAATACCAGCCAAAGGGGAATTCTTGAGGATGAACAAATGTACCAGAAGTGTTGCAATCTATTCGAGAAATTTTTCCCTAGCAGTTCATACAGGAGACCAGTTGGAATCTCAAGCATGGTGGAGGCCATGGTATCTAGGGCCAGAATTGATGCACGGATTGATTTCGAGTCTGGAAGGATTAAGAAAGAAGAATTTACTGAGATCATGAAGATCTGTTCCACCATTGAAGGGTTCAGACGGCAAAAATAGTGAATTTGGCTTGTCCTTCATGAAAAAATGCCTTGTTTCTACT
>MK366493 A/swine/Straelen/14101/2011 2011/10/25 2 (PB1)
AGCGAAAGCAGGCAAACCATTTGAATGGATGTCAACCCGACTTTACTTTTCTTAAAAGTGCCAGCACAAAATGCTATAAGCACTACATTCCCTTATACTGGAGATCCCCCATACAGTCATGGAACAGGGACAGGATACACCATGGACACGGTCAACAGAACACATCAATATTCAGAAAGAGGAAGATGGACAACAAACACAGAAACTGGAGCACCTCAGCTTAACCCGATTGATGGACCACTACCTGAGGACAATGAGCCAAGCGGGTATGCTCAAACAGACTGTGTCCTGGAGGCAATGGCTTTCCTTGAGGAATCCCACCCAGGGATATTTGAAAACTCTTGTATTGAAACGATGGAGGTTGTCCAACAAACAAGAGTGGACAAACTGACTCAAGGTCGTCAGACCTATGACTGGACATTGAATAGAAACCAACCGGCTGCGACTGCTTTGGCCAACACAATAGAGGTATTCAGGATGAACAATTTAACAGCCAATGAGTCGGGAAGATTGGTAGATTTCCTTAAGGATGTAATGGAATCAATGGATAAAGAAGAGATGGAAATAACAACACATTTCCAAAGAAAAAGAAGAATAAGGGACAACATGACCAAGAAAATGGTAACACAAAGGACAATAGGGAAGAAAAAGCAGAAACTGAACAAGAGGAGTTATATAATAAGAGCATTGACATTAAACACAATGACAAAAGATGCAGAAAGAGGCAAGTTGAAAAGGCGTGCAATTGCAACACCAGGGATGCAGATCAGAGGGTTTGTGTACTTCGTAGAAACACTGGCGAGGAGCATCTGTGAGAAACTTGAGCAATCTGGGCTCCCAGTTGGGGGGAATGAAAAGAAAGCCAAATTAGCAAATGTTGTGAGGAAAATGATGACCAACTCACAAGATACAGAGCTTTCCTTCACAATTACTGGGGACAACACCAAATGGAATGAAAATCAAAATCCCAGGGTGTTCCTGGCGATGATAACATACATCACAAGAAATCAACCTGAATGGTTCAGAAATGTTTTAAGCATCGCCCCTATAATGTTCTCAAACAAAATGGCAAGATTAGGGAAAGGATACATGTTCGAAAGTAAAAGCATGAAGCTACGAACACAAATACCAGCAGAAATGCTCGCATATATTGACTTGAAATACTTCAATGAATCAACAAGGAAAAAGATTGAGAAGATAAGGCCACTCCTCACAGATGGCACGGCCTCACTAAGCCCTGGAATGATGATGGGCATGTTTAACATGCTGAGCACAGTTCTAGGAGTCTCAATCCTGAACCTTGGGCAAAAGAAGTACACTAAAACCACCTACTGGTGGGATGGACTCCAATCTTCTGATGACTTCGCCCTCATAGTGAATGCACCTAATCATGAAGGAATACAAGCAGGAGTGGATAGATTCTATAGGACCTGCAAACTGGTTGGAATCAACATGAGCAAAAAGAAATCTTACATAAATAGGACAGGAACATTTGAATTCACAAGTTTTTTCTACCGCTATGGGTTTGTAGCCAACTTCAGTATGGAGCTACCCAGCTTCGGGGTATCTGGAGTTAATGAATCGGCTGACATGAGCATTGGAGTGACAGTGATAAAGAACAGCATGATAAACAATGATCTCGGGCCAGCAACAGCCCAAATGGCTCTTCAGCTATTTATCAAGGACTACAGGTATACATACCGATGCCACAGAGGTGATACGCAGATCCAAACGAAAAGATCATTCGAGCTAAAAAAACTATGGGAGCAGACCCATTCAAAGGCAGGACTACTGGTTTCAGATGGAGGACCAAATCTGTATAATATCCGGAACCTTCACATCCCGGAAGTCTGTTTGAAATGGGAGCTAATGGATGTAGATTATCGGGGAAGATTATGTAACCCTCTGAATCCATTCGTCAACCACAAGGGGATTGAGTCTGTAAACAATGCCGTGGTAATGCCAGCCCATGGTCCAGCTAAAAGCATGGAATATGATGCTGTTGCAACTACACATTCTTGGATTCCAAAAAGGAATCGTTCCATTCTCAATACCAGCCAAAGGGGAATCCTTGAAGATGAACAAATGTACCAGAAGTGCTGCAATCTATTTGAGAAATTCTTCCCCAGCAGTTCATACAGGAGACCAGTTGGAATTTCAAGCATGGTGGAGGCCATGGTATCTAGGGCCAGAATTGATGCACGGGTTGATTTCGAGTCTGGAAGGATTAAGAAAGAAGAATTTGCTGAGATCATGAAGATCTGTTCCACCATTGAAGAGCTCAGACGGCAAAATTAGTGAATTTAGCTTGTTCTTCATGAAAAAATGCCTTGTTTCTACT
>MK366573 A/swine/Gronau/14349/2011 2011/11/29 2 (PB1)
AGCGAAAGCAGGCAAACCATTTGAATGGATGTCAACCCGACTCTACTTTTCTTAAAGGTGCCAGCACAAAATGCTATAAGCACTACATTCCCTTATACCGGAGATCCCCCATACAGTCATGGAACAGGGACAGGATACACCATGGACACGGTCAACAGAACACATCAATATTCAGAAAGGGGAAGATGGACAACAAACACAGAAACTGGAGCACCCCAACTTAACCCGATTGATGGACCACTACCTGAGGACAATGAGCCAAGCGGGTATGCTCAAACAGACTGTGTCCTGGAGGCAATGGCTTTCCTTGAGGAATCCCATCCAGGGATATTTGAAAACTCTTGTCTTGAAACGATGGAGGTTGTCCAACAAACAAGAGTGGACAAACTGACCCAAGGTCGTCAGACTTATGACTGGACATTAAATAGAAACCAACCTGCTGCAACTGCTTTGGCCAACACAATAGAGGTCTTCAGGATGAACAATCTGACCGCCAATAATTCGGGAAGATTAATAGATTTCCTTAAAGATGTGATGGAATCAATGGATAAAGAAGAGATGGAAATAACAACACATTTCCAAAGGAAAAGAAGAATAAGGGACAACATGACCAAGAAGATGGTAACACAAAGGACAATAGGGAAGAAAAAACAAAAACTGAGCAAGAAGAGCTATCTTATAAGAGCATTGACATTAAACACAATGACAAAAGATGCAGAAAGAGGCAAGTTGAAAAGGCGTGCAATTGCAACACCAGGGATGCAGATCAGAGGATTTGTGTACTTCGTAGAAACACTGGCGAGGAGCATCTGTGAGAAACTTGAGCAATCTGGGCTCCCAGTTGGGGGAAATGAAAAGAAAGCCAAATTGGCAAATGTTGTGAGGAAAATGATGACCAACTCACAAGATACAGAGCTTTCCTTTACAATTACTGGAGATAACACCAAATGGAATGAGAATCAAAACCCCAGGATATTTCTGGCGATGATAACTTACATCACAAGAAATCAGCCTGAATGGTTCAGAAATGTTTTAAGCATCGCCCCTATAATGTTCTCAAACAAAATGGCAAGATTAGGGAAAGGATACATGTTCGAAAGTAAGAGCATGAAGCTACGAACACAAATACCAGCAGAGATGCTCGCAGATATTGACTTGAAATACTTCAATGAATCAACAAGGGAAAAGATTAAGAAGATAAGGCCACTCCTCATAGATGGCACGGCCTCATTAAGCCCTGGAATGATGATGGGCATGTTTAACATGCTGAGCACAGTTCTAGGAGTCTCAATCCTGAATCTCGGGCAAAAGAGGTACACTAAAACCACCTACTGGTGGGATGGACTTCAATCTTCTGATGACTTCGCCCTCATAGTGAATGCACCTAATCATGAAGGAATACAAGCAGGAGTGGATAGGTTCTACAGGACATGCAAACTAGTTGGAATCAATATGAGCAAAAAGAAATCTTACATAAATAGGACAGGAACATTTGAATTCACAAGCTTTTTCTACCGCTATGGGTTTGTAGCCAACTTCAGTATGGAGCTACCCAGCTTTGGGGTATCTGGAGTTAATGAGTCGGCTGACATGAGCATTGGAGTGACAGTAATAAAGAACAACATGATAAACAATGATCTCGGACCAGCAACAGCCCAAATGGCTCTTCAGCTATTCATTAAAGACTACAGGTATACATACCGATGCCACAGAGGTGACACGCAAATCCAAACGAAAAGATCATTCGAGCTAAAAAAACTATGGGAGCAAACCCACTCAAAGGCAGGACTACTGGTTTCAGATGGGGGACCAAATCTGTACAATATCCGGAATCTCCACATCCCTGAAGTCTGCTTGAAATGGGAGCTAATGGATGTAGATTATCGGGGAAGATTGTGTAATCCTCTGAATCCGTTTGTCAACCATAAGGGAATTGAGTCCGTAAACAGTGCTGTAGTAATGCCAGCTCATGGTCCAGCTAAAAGTATGGAATATGATGCTGTTGCAACTACACATTCTTGGATTCCAAAAAGAAATCGTTCCATTCTCAATACTAGCCAAAGAGGAATTCTTGAGGATGAACAAATGTACCAGAAGTGCTGCAATCTATTCGAGAAATTCTTCCCTAGCAGTTCATACAAGAGGCCAGTTGGAATTTCAAGCATGGTGGAGGCCATGGTATCTAGGGCCAGAATTGATGCACGGATTGATTTCGAGTCTGGAAGGATTAAGAAAGAAGAATTTGCTGAGATCATGAAGATCTGTTCCACCATTGAAGAGCTCAGACGGCAAAAGTAGTGAATTTAGCTTGTCCTTCATGAAAAAATGCCTTGTTTCTACT
>MK366581 A/swine/Wetedorf/14350/2011 2011/11/30 2 (PB1)
AGCGAAAGCAGGCAAACCATTTGAATGGATGTCAACCCGACTCTACTTTTCTTAAAGGTGCCAGCACAAAATGCTATAAGCACTACATTCCCTTATACTGGAGATCCCCCATACAGTCATGGAACAGGGACAGGATACACCATGGACACGGTCAACAGAACACACCAATATTCAGAAAGGGGAAAATGGACAACAAACACAGAAACTGGAGCACCCCAGCTTAACCCGATTGATGGACCACTACCTGAGGACAATGAGCCAAGCGGGTATGCTCAAACAGACTGTGTCCTGGAGGCAATGGCTTTCCTTGAGGAATCCCATCCAGGGATATTTGAAAACTCCTGCCTTGAAACGATGGAGGTTGTCCAACAAACAAGAGTGGACAAACTAACTCAAGGTCGTCAGACCTATGACTGGACATTAAATAGAAACCAACCTGCTGCAACTGCTTTGGCCAACACAATAGAGGTCTTCAGGATGAACAATCTAACAACCAATGAATCGGGAAGACTAATAGATTTCCTTAAAGATGTGATGGAATCAATGGATAAAGAAGAGATGGAAATAACAACACATTTCCAAAGGAAAAGAAGAATAAGGGACAACATGACCAAGAAAATGGTAACACAAAGGACAATAGGAAAGAAAAGGCAGAAACTGAGCAAGAAGAATTATCTAATAAGAGCATTGACATTAAACACAATGACAAAAGATGCAGAAAGAGGCAAGTTGAAAAGGCGTGCAATTGCAACACCAGGGATGCAGATCAGAGGATTTGTGTACTTCGTAGAAACACTGGCGAGGAGCATCTGTGAGAAACTTGAGCAATCTGGGCTCCCAGTTGGGGGAAATGAAAAGAAAGCCAAATTGGCAAATGTTGTGAGGAAAATGATGACCAACTCACAAGATACAGAGCTTTCCTTTACAATTACTGGAGATAACACCAAATGGAATGAGAATCAAAACCCCAGGATATTTCTGGCGATGATAACGTACATCACAAGAAATCAGCCTGAATGGTTCAGAAATGTTTTAAGCATCGCCCCTATAATGTTCTCAAACAAAATGGCAAGGTTAGGGAAAGGATACATGTTCGAAAGTAAGAGCATGAAGCTACGAACACAAATACCAGCAGAGATGCTCGCAGATATTGACTTGAGATACTTCAATGAATCAACAAGGGAAAAGATTAAGAAGATAAAGCCACTCCTCATAGATGGCACAGCCTCATTAAGCCCTGGAATGATGATGGGCATGTTTAACATGCTGAGCACAGTTCTAGGAGTCTCAATCCTGAATCTCGGGCAAAAGAGATACACTAAAACCACCTACTGGTGGGATGGACTCCAATCTTCTGATGACTTCGCCCTCATAGTGAATGCACCTAATCATGAAGGAATACAAGCAGGAGTGGATAGGTTCTACAGGACATGCAAACTAGTTGGAATCAATATGAGCAAGAAGAAATCTTACATAAATAGGACAGGAACATTTGAATTCACAAGCTTTTTCTACCGCTATGGGTTTGTAGCCAACTTCAGTATGGAGCTACCCAGCTTTGGGGTATCTGGAGTTAATGAATCGGCTGACATGAGCATTGGAGTGACAGTAATAAAGAACAACATGATAAACAATGATCTCGGGCCAGCAACAGCCCAAATGGCTCTTCAGTTATTCATTAAAGACTACAGGTATACATACCGATGCCACAGAGGTGACACGCAAATCCGAACGAAAAGATCATTCGAGCTAAAAAAACTATGGGAGCAAACCCATTCAAAGGCAGGACTACTGGTTTCAGATGGGGGACCAAATCTGTACAATATCCGAAATCTCCACATCCCCGAAGTCTGCTTGAAATGGGAGCTAATGGATGTAGATTATCGGGGAAGGTTGTGTAATCCTCTGAATCCGTTTGTCAACCATAAGGGAATTGAGTCCGTGAACAGTGCTGTAGTAATGCCAGCCCATGGTCCAGCTAAAAGCATGGAATATGATGCTGTTGCAACAACACATTCATGGATTCCAAAAAGAAATCGTTCCATTCTCAATACTAGCCAAAGAGGGATTCTTGAGGATGAGCAAATGTACCAGAAGTGCTGCAATCTATTCGAGAAATTCTTCCCTAGCAGTTCATACAGGAGGCCAGTTGGAATTTCAAGCATGGTGGAGGCCATGGTATCTAGGGCCAGAATTGATGCACGGATTGATTTCGAGTCTGGAAGGATTAAGAAAGAAGAATTTGCTGAGATCATGAAGATCTGTTCCACCATTGAAGGGCTCAGACGGCAAAAGTAGTGAATTTAGCTTGTCCTTCATGAAAAAATGCCTTGTTTCTACT
>MK366605 A/swine/Bueren/14396/2011 2011/12/12 2 (PB1)
AGCGAAAGCAGGCAAACCATTTGAATGGATGTCAATCCGACTCTGCTTTTCCTAAAAGTACCAGCACAAAATGCTATAAGCATTACATTCCCTTATACTGGAGATCCCCCATACAGTCATGGAACAGGGACAGGATACACCCTGGACACAGTCAACAGAACACATCAATATTCAGAAAGGGGAAGATGGACAATAAACACAGAAACTGGAGCACATCAGCTTAACCCGATTGATGGACCACTACCTGAGGACAATGAGCCAAGCGGGTATGCTCAAACAGACTGTGTCCTGGAGGCAATGGCTTTTCTTATGGAATCCCATCCAGGAATATTTGAAAACTCTTGTCTTGAAACGATGGAAGCTGTCCAACAAACAAGAGTGGACAAACTGACTCAAGGTCGTCAGACCTATGACTGGACACTAAATAGAAACCAACCGGCTGCAACTGCTTTGGCCAACACAATAGAAGTCTTCAGGATGAACAATCTAACAGCCAATGAATCGGGAAGATTGATAGATTTCCTTAAGGATGTGATGGAATCAATGGATAAAGAAAAGATGGAATTAACAACACATTTCCAAAGGAAAAGAAGAATAAGGGACAACATGAGCAAGAAAATGGTAACACAAAGGACAATAGGAAAGAAAAAGCAGAAACTGAACAAGAAGAATTATTTAGTAAGAGCATTGACATTAAACACAATGACAAAGGATGCAGAAAGAGGCAAGTTGAAACGGCGTGCAATTGCAACACCAGGGATGCAGATCAGAGGATTTGTGTACTTCGTAGAAACACTGGCGAGGAGCATCTGTGAGAAACTTGAGCAATCCGGACTCCCAGTTGGGGGGAATGAGAAAAAGGCCAAATTGGCAAATGTTGTGAGAAAAATGATGACCAACTCACAAGACACAGAGCTTTCCTTTACAATTACTGGGGATAACACCAAATGGAATGAGAATCAAAACCCCAGGATGTTTCTTGCAATGATAACGTACATCACAAGAAATCAACCTGAATGGTTCAGAAATGTTTTAAGCATCGCTCCTATAATGTTCTCAAACAAAATGGCAAGATTAGGGAAAGGATACATGTTCGAAAGTAAAAGCATGAAGCTACGAACACAAATACCAGCAGAAATGCTCGCAGATATTGACTTAAAATACTTCAATGAATCAACAAGGAAAAAGATCGAGAAGATAAGGCCACTCCTCATAGATGGCACGGCCTCACTAAGCCCTGGAATGATGATGGGCATGTTTAACATGCTGAGCACAGTTCTAGGAGTCTCAATCCTGAACCTCGGGCAAAAGAGGTACACTAAAACCACCTACTGGTGGGATGGACTCCAATCTTCTGATGACTTTGCCCTAATAGTGAATGCACCTAATCATGAAGGAATACAAGCAGGAGTGGATAGGTTCTATAGGACATGTAAATTGGTTGGAATCAATATGAGCAAAAAGAAATCGTACATAAATAGAACAGGGACATTTGAATTCACAAGCTTTTTCTATCGTTATGGGTTTGTAGCCAACTTCAGTATGGAGTTACCCAGCTTTGGGGTATCTGGAGTTAATGAATCGGCTGACATGAGCATTGGAATGACAGTGATAAAGAATAACATGATAAACAATGATCTAGGGCCAGCAACAGCCCAAATGGCTCTTCAGCTATTCATTAAGGACTACAGATATACATACCGATGCCACAGAGGTGATACGCAAATCCAAACGAAAAGATCATTCGAGCTAAAAAAACTATGGGAGCAAACCCATTCAAAAGCAGGACTACTGGTTTCAGATGGAGGACCAAATCTGTACAATATCCGGAATCTCCACATTCCGGAAGTCTGCTTAAAATGGGAACTAATGGATGTAGATTATCGGGGAAGATTGTGTAATCCTCTGAATCCGTTTGTCAACCATAAGGGGATTGAGTCCGTAAACAGTGCCGTGGTAATGCCAGCTCATGGTCCAGCTAAAAATATGGAATATGATGCTGTTGCAACTACACATTCTTGGGTTCCCAAAAGGAATCGGTCCATTCTCAATACCAGCCAACGGGGAATTCTTGAGGATGAACAAATGTACCAAAAGTGCTGCAATCTATTCGAGAAATTTTTCCCTAGCAGTTCATACAGGAGACCAGTTGGAATCTCAAGCATGGTGGAGGCCATGGTATCTAGGGCCAGAATTGATGCACGGATTGATTTCGAGTCTGGAAGGATTAAGAAAGAAGAATTTACTGAGATCATGAAGATCTGTTCCACCATTGAAGAGTTCAGACGGCAAAAATAGTGAATTTAGCTTGTCCTTCATGAAAAAATGCCTTGTTTCTACT
>MK366629 A/swine/Lohne/14425/2011 2011/12/14 2 (PB1)
AGCGAAAGCAGGCAAACCATTTGAATGGATGTCAACCCGACTCTACTTTTCTTAAAAGTGCCAGCACAAAATGCTATAAGCACTACATTCCCTTATACTGGAGATCCCCCATATAGTCATGGAACAGGGACAGGATACACCATGGACACAGTCAACAGAACACATCAATATTCAGAAAGGGGAAGATGGACAACAAACACAGAAACGGGAGCACCCCAGCTTAACCCGATTGATGGACCACTACCTGAGGACAATGAGCCAAGCGGGTATGCTCAAACAGACTGTGTCCTGGAGGCAATGGCTTTCCTTGAGGAATCCCATCCAGGGATATTTGAAAACTCTTGTCTTGAAACGATGGAGGTTGTCCAACAAACAAGAGTGGACAAACTGACTCAAGGTCGTCAGACCTATGACTGGACATTGAATAGGAACCAACCGGCTGCAACTGCTTTGGCCAACACAATAGAAGTCTTCAGGATGAATAATCTAACAGCCAATGAATCGGGACGATTAATAGATTTCCTTAGGGATGTGATGGAATCAATGGATAAAGAAGAGATGGAAATAACAACACATTTCCAAAGGAAAAGAAGAATAAGAGACAACATGACCAAGAAAATGGTGACACAAAGGACAATAGGAAAGAAAAAACAGAAACTGAGCAAGAGGAGTTATCTAATAAGAGCATTGACATTAAACACAATGACAAAAGATGCAGAAAGAGGCAAGTTGAAAAGACGTGCAATAGCAACACCAGGGATGCAGATCAGAGGATTTGTGTACTTCGTAGAAACACTGGCAAGGAGCATCTGTGAGAAACTTGAGCAATCTGGGCTCCCAGTTGGAGGAAATGAAAAGAAAGCCAAATTGGCAAATGTTGTGAGGAAAATGATGACCAATTCACAAGATACAGAGCTTTCCTTTACAATTACTGGAGATAACACCAAATGGAATGAGAATCAAAACCCCAGGATGTTTCTGGCGATGATAACGTACATCACAAGAAATCAGCCTGAATGGTTCAGAAATGTTTTAAGCATCGCCCCTATAATGTTCTCAAACAAAATGGCAAGATTAGGGAAAGGATACATGTTCGAAAGTAAGAGCATGAAGCTACGAACACAAATACCAGCAGAAATGCTCGCAGATATTGACTTGAAATACTTCAATGAATCAACAAGAAAAAAGATCGAAAAGATAAGGCCACTCCTCATAGATGGCACGGCCTCACTAAGCCCTGGAATGATGATGGGCATGTTTAACATGCTGAGCACAGTTCTAGGAGTCTCAATCCTGAATCTCGGACAAAAGAGATACACTAAAACTACCTACTGGTGGGATGGACTCCAATCTTCTGATGACTTCGCCCTCATAGTGAATGCACCTAATCATGAAGGAATACAAGCAGGAGTGAATAGGTTCTATAGGATCTGCAAACTAGTTGGAATTAATATGAGCAAAAAGAAATCCTACATAAATAGGACAGGAACATTTGAATTCACAAGCTTTTTCTACCGCTACGGGTTTGTAGCCAATTTCAGTATGGAGCTACCCAGCTTTGGGGTATCTGGGGTTAATGAATCGGCTGACATGAGCATTGGAGTTACCGTAATAAAGAACAACATGATAAACAATGATCTAGGACCAGCAACAGCCCAAATGGCTCTTCAATTATTCATTAAAGACTACAGGTATACATACCGATGCCACAGAGGTGACACGCAAATCCAAACGAAAAGATCATTTGAACTAAAAAAACTATGGGAGCAGACTCATTCAAAGGCAGGATTACTGGTTTCAGATGGGGGACCAAATCTGTATAATATCCGGAATCTCCATATCCCGGAAGTCTGCTTGAAATGGGAGCTAATGGATTTAGATTATCGGGGAAGATTGTGTAATCCTCTGAATCCGTTTGTCAACCATAAGGGAATTGAGTCCGTAAATAGTGCCGTGGTAATGCCAGCCCATGGTCCAGTTAAAAGCATGGAATATGATGCTGTTGCAACTACACATTCTTGGATTCCAAAAAGAAATCGTTCCATTCTCAATACCAGCCAAAGAGGAATTCTTGAGGATGAACAAATGTACCAGAAGTGCTGCAATCTATTTGAGAAATTCTTCCCTAGCAGTTCATACAGGAGGCCAGTTGGAATTTCAAGTATGGTGGAGGCCATGGTATCTAGGGCCAGAATTGATGCACGGATTGATTTCGAGTCTGGAAGGGTTAAGAAAGTAGAATTTGCTGAGATCATGAAGATCTGTTCCACCATTGAAGAGCTCAGACGGCAAAAGTAGTGAATTTAGCTTGTCCTTCATGAAAAAATGCCTTGTTTCTACT
>MK366653 A/swine/Ochtrup/14485-1/2011 2011/12/22 2 (PB1)
AGCGAAAGCAGGCAAACCATTTGAATGGATGTCAATCCGACTCTGCTTTTCATAAAAGTGCCAGCACAAAATGCTATAAGCATTACATTCCCTTATACTGGAGATCCCCCATACAGTCATGGAACAGGGACAGGATACACCATGGACACGGTCAACAGAACACATCAATATTCAGAAAGGGGAAGATGGACAACAAACACAGAAACTGGAGCACCTCAGCTTAACCCGATTGATGGACCACTACCTGAGGACAACGAGCCAAGTGGGTATGCTCAAACAGACTGTGTCCTGGAGGCAATGGCTTTTCTTGAGGAATCCCACCCAGGAATATTTGAAAACTCTTGTCTTGAAACGATGGAAGCTGTCCAACAAACAAGAGTGGACAAGCTGACTCAAGGTCGTCAGACCTATGACTGGACACTAAATAGAAACCAACCGGCTGCAACTGCTTTGGCCAACACAATAGAAGTCTTCAGGATGAACAATCTAACAGCCAATGAATCGGGAAGATTGATAGATTTCCTTAAGGATGTGATGGAATCAATGGATAAAGAAAAGATGGAAATAACAACACATTTCCAAAGGAAAAGAAGAATAAGGGACAACATGAGCAAGAAAATGGTAACACAAAGGACAATAGGAAAGAAAAAGCAGAAACTGAACAAGAAGAATTATTTAATAAGAGCATTAACATTAAACACAATGACAAAGGATGCAGAAAGAGGCAAGTTGAAACGGCGTGCAATTGCAACACCAGGGATGCAGATCAGAGGATTTGTGTACTTCGTAGAAACACTGGCGAGGAGCATCTGTGAGAAACTTGAGCAATCCGGACTCCCAGTTGGGGGGAATGAGAAAAAAGCCAAATTGGCAAATGTTGTGAGGAAAATGATGACCAACTCACAAGATACAGAGCTTTCCTTTACAATTACTGGGGATAATACCAAATGGAATGAGAATCAAAACCCCAGGATGTTTCTTGCAATGATAACGTACATCACAAGAAATCAACCTGAATGGTTCAGAAATGTTTTAAGCATCGCTCCTATAATGTTCTCAAACAAAATGGCAAGATTAGGGAAAGGATACATGTTCGAAAGTAAAAGCATGAAGCTACGAACACAAATACCAGCAGAAATGCTCGCAGATATTGACTTGAAATACTTCAATGAATCAACAAGGAAAAAGATCGAGAAGATAAGGCCACTCCTCATAGATGGCACGGCCTCACTAAGCCCTGGAATGATGATGGGCATGTTTAACATGCTGAGCACAGTTCTAGGAGTCTCAATCCTGAACCTCGGACAAAAGAGGTACACTAAAACCACCTACTGGTGGGATGGACTTCAATCTTCTGATGACTTCGCCCTAATAGTGAATGCACCTAATCATGAAGGAATACAAGCAGGAGTGGATAGGTTCTATAGGACCTGTAAGCTGGTTGGAATCAATATGAGCAAAAAGAAATCTTACATAAATAGAACAGGAACATTTGAATTCACAAGCTTTTTCTATCGCTATGGGTTTGTAGCCAACTTCAGTATGGAGTTACCCAGCTTTGGGGTATCTGGAGTTAATGAATCGGCTGACATGAGCATTGGAATGACAGTGATAAAGAATAACATGATAAACAATGATCTAGGGCCAGCAACAGCCCAAATGGCTCTTCAGCTATTCATTAAGGACTACAGATATACATACCGATGCCACAGAGGTGATACGCAGATCCAAACGAAAAGATCATTCGAGCTAAAAAAACTATGGGAGCAAACCCATTCAAAAGCAGGACTACTGGTTTCAGATGGAGGACCAAATCTGTACAATATCCGGAATCTCCACATTCCGGAAGTCTGCTTAAAATGGGAACTAATGGACGTAGATTATCGAGGAAGATTGTGTAATCCTCTGAATCCGTTTGTCAACCATAAGGGGATTGAGTCCGTAAACAATGCCGTGGTAATGCCAGCCCATGGTCCAGCTAAAAATATGGAATATGATGCTGTTGCAACTACACATTCTTGGGTTCCCAAAAGGAATCGGTCCATTCTCAATACCAGCCAAAGGGGAATTCTTGAGGATGAACAAATGTACCAGAAGTGCTGCAATCTATTCGAGAAATTTTTCCCTAGCAGTTCATACAGGAGACCAGTTGGAATCTCAAGCATGGTGGAGGCCATGGTATCTAGGGCCAGAATTGATGCACGGATTGATTTCGAGTCTGGAAGGATTAAGAAAGAAGAATTTACTGAGATCATGAAGATCTGTTCCACCATTGAAGAGTTCAGACGGCAAAAATAGTGAATTTGGCTTGTCCTTCATGAAAAAATGCCTTGTTTCTACT
>MK366677 A/swine/Neuharlingersiel/14624-3/2012 2012/01/23 2 (PB1)
AGCGAAAGCAGGCAAACCATTTGAATGGATGTCAATCCGACTCTACTTTTCTTAAAAGTGCCAGTACAAAATGCTATAAGCACTACATTCCCTTATACTGGAGATCCCCCATACAGTCATGGAACAGGGACAGGATACACCATGGACACGGTCAACAGAACACATCAATATTCAGAAAGGGGAAGGTGGACAAAAAATACAGAGACTGGGGCACCCCAGCTTAACCCGATTGATGGACCACTACCTGAGGACAATGAGCCAAGCGGGTATGCTCAAACAGACTGTGTCCTGGAGGCAATGGCTTTCCTTGAGGAATCCCATCCAGGGATATTTGAAAACTCCTGTCTTGAAACAATGGAGGTTGTCCAACAAACAAGAGTGGACAAACTGACTCAAGGTCGTCAGACCTATGACTGGACATTGAATAGAAACCAACCGGCTGCAACTGCTTTGGCCAACACAATAGAAGTCTTCAGGATGAACAGTCTAACAGCCAATGAATCGGGAAGATTAATAGATTTCCTTAAAGATGTGATGGAATCAATGGATAAAGAAGAGATGGAAATAACAACACATTTTCAAAGGAAAAGAAGAATAAGGGACAACATGACCAAAAAAATGGTAACACAAAGAACAATAGGAAAGAAAAAACAGAAACTGAACAAGAGGAATTATCTAATAAGAGCATTGACATTAAACACAATGACAAAAGATGCAGAAAGAGGCAAGTTGAAAAGGCGTGCAATAGCAACACCAGGGATGCAGATCAGAGGATTTGTGTACTTCGTAGAAACACTGGCGAGGAGCATCTGTGAGAAACTTGAACAATCTGGGCTTCCAGTTGGGGGGAATGAGAAGAAAGCCAAATTGGCAAATGTTGTGAGGAAAATGATGACCAACTCACAAGATATAGAGCTTTCCTTTACAATTACTGGGGACAACACCAAATGGAATGAAAATCAAAACCCCAGGATGTTTCTGGCGATGATAACGTACATCACAAGAAATCAGCCTGAATGGTTCAGAAATGTTTTGAGCATCGCCCCTATAATGTTCTCAAATAAAATGGCAAAATTAGGGAAAGGATACATGTTCGAAAGTAAGAGCATGAAGCTACGAACACAAATACCAGCAGAAATGCTCGCAGATATTGACTTGAAATACTTCAATGAATCAACAAGGAAAAAGATCGAGAAGATAAGACCACTCCTCATAGATGGCACGGCCTCACTAAGTCCTGGAATGATGATGGGCATGTTTAACATGCTGAGCACAGTTCTAGGAGTCTCAATCCTGAACCTCGGGCAAAAGAGATACACTAAAACCACCTACTGGTGGGATGGACTCCAATCTTCCGATGACTTCGCCCTCATAGTGAATGCACCCAATCATGAAGGAATACAAGCAGGAGTGAATAGGTTCTATAGGACCTGCAAACTGGTTGGGGTCAATATGAGCAAGAAGAAATCTTACATAAATAGGACAGGAACATTTGAATTCACAAGCTTTTTCTACCGTTATGGGTTTGTAGCCAACTTCAGTATGGAGCTACCCAGCTTTGGGGTATCTGGAGTTAATGAATCGGCTGACATGAGCATTGGAGTGACAGTAATAAAGAACAACATGATAAATAATGATCTCGGCCCAGCAACAGCCCAAATGGCTCTTCAGCTATTCATTAAGGACTACAGGTATACATACCGATGCCACAGAGGCGACACTCAAATCCAAACGAAAAGATCATTCGAGCTAAAAAAACTATGGGAACAAACCCATTCAAAAGCAGGACTACTGGTTTCAGATGGAGGACCAAATCTGTATAATATACGGAATCTCCACATCCCGGAAGTCTGCTTAAAGTGGGAGCTAATGGATGTAGATTATCGAGGAAGACTATGCAATCCTCTGAACCCATTTGTCAACCATAAGGGAATTGAGTCCGTAAACAGTGCCGTGGTAATGCCGGCCCATGGTCCAGCTAAAAGCATGGAATATGATGCTGTTGCAACCACACACTCTTGGATTCCAAAAAGGAATCGTTCCATTCTCAACACCAGCCAAAGGGGAATTCTTGAGGATGAACAAATGTACCAGAAGTGCTGCAATCTATTCGAGAAATTCTTCCCTAGCAGTTCATACAGGAGGCCAGTTGGAATTTCAAGCATGGTGGAGGCCATGGTATCTAGGGCCAGAATTGATGCACGGATTGATTTCGAGTCTGGAAGGATTAAGAAAGAAGAATTTGCTGAGATCATGAAGATCTGTTCCACCATTGAAGAGTTCAGACGGCAAAAATAGTGAATTTAGCTTGTCCTTCATGAAAAAATGCCTTGTTTCTACT
>MK366685 A/swine/Ahlen/14631/2012 2012/01/18 2 (PB1)
AGCGAAAGCAGGCAAACCATTTGAATGGATGTCAACCCGACCTTACTTTTCTTAAAGGTGCCAGCACAAAATGCTATAAGCACTACATTCCCTTATACTGGAGATCCCCCATACAGTCATGGAACAGGTACAGGATACACCATGGACACGGTCAACAGAACACATCAATATTCAGAGAAGGGAAGATGGACAACAAACACAGAAACTGAAGCACCCCAGCTTAATCCGATTGATGGACCACTACCTGAGGACAATGAGCCAAGCGGGTATGCTCAAACAGACTGTGTCCTGGAGGCAATGGCTTTCCTAGAAGAATCCCATCCAGGGATATTTGAAAACTCTTGTCTTGAAACGATGGAGGTTGTCCAACAAACAAGAGTGGACAAACTGACTCAAGGTCGTCAAACCTATGACTGGACATTAAATAGAAACCAACCTGCTGCAACTGCTTTGGCCAACACAATAGAGGTCTTCAGGATGAACAATCTAACAGCCAATGAATCGGGAAGATTAATAGATTTCCTTAAAGACGTGATGGAATCAATGGATAAAGGAGAGATGGAAATAACAACACATTTCCAAAGGAAAAGAAGAATAAGGGACAACATGACCAAGAAAATGATAACACAAAGGACAATAGGAAAGAAAAAACAGAAACTGAGCAAGAAGAGTTATCTAATAAGAGCATTGACATTAAACACAATGACAAAGGATGCAGAAAGAGGCAAGTTGAAAAGGCGTGCAATTGCAACACCAGGGATGCAAATCAGAGGGTTTGTGTACTTCGTAGAAACACTGGCGAGGAGCATATGTGAGAAACTTGAGCAATCTGGGCTCCCAGTTGGAGGAAATGAAAAGAAAGCCAAATTGGCAAATGTTGTAAGGAAAATGATGACCAACTCACAAGATACAGAGCTTTCTTTTACAATTACTGGAGATAACACCAAATGGAATGAGAATCAAAACCCCAGGATATTTCTGACGATGATAACGTACATCACAAGAAATCAGCCTGAATGGTTCAGAAATGTCTTAAGCATCGCCCCTATAATGTTCTCAAACAAAATGGCAAGATTAGGGAAAGGATACATGTTCGAAAGTAAGAGCATGAAGCTACGAACACAAATACCAGCAGAGATGCTCGCAGATATTGACTTGAAATACTTCAATGAATCAACAAGGGAAAAGATTAAGAAGATAAGACCACTCCTCATAGATGGCACGGCCTCATTAAGCCCTGGAATGATGATGGGAATGTTTAATATGCTGAGCACAGTTCTAGGAGTATCAATCCTGAATCTCGGGCAAAAGAGGTACACTAAAACCACCTACTGGTGGGATGGACTCCAATCTTCTGATGATTTTGCCCTCATAGTGAATGCACCCAATCATGAAGGGATACAAGCAGGAGTGGATAGGTTCTACAGGACATGCAAACTAGTTGGAATCAATATGAGCAAAAAGAAATCTTACATAAATAGGACAGGAACATTTGAATTCACAAGCTTTTTCTACCGCTATGGGTTTGTAGCCAACTTCAGTATGGAGCTACCCAGCTTTGGGGTATCTGGAGTTAATGAGTCGGCTGACATGAGCATTGGAGTGACAGTAATAAAGAACAACATGATAAACAATGATCTCGGGCCAGCAACAGCACAAATGGCTCTTCAGCTATTCATTAAAGACTACAGGTACACATACCGATGCCACAGAGGTGACACGCAAATCCAAACGAAAAGATCATTCGAGCTAAAAAAACTATGGGAACAAACCCACTCAAAGGCAGGACTACTGGTTTCAGATGGGGGACCAAATCTGTACAATATTCGGAATCTCCACATCCCCGAAGTCTGCTTGAAATGGGATCTAATGGATGTAGATTATCGGGGAAGATTGTGTAATCCTCTGAATCCGTTTGTCAACCATAAGGGAATTGAGTCTGTAAACAATGCTGTGGTGATGCCAGCTCATGGTCCAGCTAAAAGCATGGAATATGATGCTGTTGCAACTACACATTCTTGGATTCCAAAAAGAAATCGTTCCATTCTCAATACTAGCCAAAGAGGAATTCTTGAGGATGAACAAATGTATCAGAAGTGCTGCAGTCTGTTTGAGAAATTCTTTCCTAGCAGTTCATACAGGAGGCCAGTTGGAATTTCAAGCATGGTGGAGGCCATGGTATCTAGGGCCAGAATTGATGCACGGATTGATTTCGAGTCTGGAAGGATTAAAAAAGAAGAATTTGCTGAGATCATGAAGATCTGTTCCACCATTGAAGAGCTCAGACGGCAAAAGTAGTGAATTTAGCTTGTCCTTCATGAAAAAATGCCTTGTTTCTACT
>MK366765 A/swine/Lohne/14766/2012 2012/02/13 2 (PB1)
AGCGAAAGCAGGCAAACCATTTGAATGGATGTCAACCCGACTCTACTTTTCTTAAAGGTGCCAGCACAAAATGCTATAAGCACTACATTCCCTTATACCGGAGATCCCCCATACAGTCATGGAACAGGGACAGGATACACCATGGACACGGTCAACAGAACACACCAATATTCAGAAAAGGGAAGATGGACAACAAACACAGAAACTGGAGCACCCCAACTTAATCCGATTGATGGACCACTACCTGAGGACAATGAGCCAAGCGGGTATGCTCAAACAGACTGTGTCCTGGAGGCAATGGCTTTCCTTGAAGAATCCCATCCAGGAATATTTGAAAACTCTTGTCTTGAAACGATGGAGGTTGTCCAACAAACAAGAGTGGACAAACTGACTCAAGGTCGTCAGACCTATGACTGGACATTAAATAGAAACCAACCTGCTGCAACTGCTTTGGCCAACACAATAGAGGTCTTCAGGATGAACAATCTAACAGCCAATGAATCGGGAAGATTAATAGATTTCCTTAAAGATGTGATGGAATCAATGGATAAAGAAGAGATGGAAATAACAACACATTTCCAAAGGAAAAGAAGAATAAGGGACAACATGACCAAGAAGATGGTAACACAAAGGACAATAGGAAAGAAAAAGCAGAAACTTAGCAAGAAGAGTTATCTAATAAGAGCATTGACATTAAACACAATGACAAAAGATGCAGAAAGAGGCAAGTTGAAAAGGCGTGCAATTGCAACACCAGGGATGCAGATCAGAGGATTTGTGTACTTCGTAGAAACACTGGCGAGGAGAATCTGTGAGAAACTTGAGCAATCTGGGCTCCCAGTTGGGGGAAATGAAAAGAAAGCCAAATTGGCAAATGTTGTGAGGAAAATGATGACCAACTCACAAGATACAGAGCTTTCCTTTACAATTACTGGAGATAACACCAAATGGAATGAGAATCAAAACCCCAGGATGTTTCTGGCGATGATAACGTACATCACAAGAAATCAGCCTGAATGGTTCAGAAATGTTTTAAGCATCGCCCCTATAATGTTCTCAAACAAAATGGCAAGATTAGGGAAAGGATACATGTTTGAAAGTAAGAGCATGAAGCTACGAACACAAATACCAGCAGAGGTGCTCGCAGATATTGACTTGAAATACTTCAATGAATCAACAAGGGAAAAGATTAAAAAGATAAGGCCACTCCTCATAGATGGCACGGCCTCATTAAGCCCTGGAATGATGATGGGCATGTTTAACATGCTGAGCACAGTTCTAGGAGTCTCAATCCTGAATCTCGGGCAAAAGAGGTACACTAAAACCACCTACTGGTGGGATGGACTCCAATCTTCTGATGACTTCGCCCTCATAGTGAATGCACCTAATCATGAAGGAATACAAGCAGGGGTGGATAGGTTCTACAGGACATGCAAACTAGTTGGAATCAATATGAGCAAAAAGAAATCTTACATAAATAGGACAGGAACATTTGAATTCACAAGCTTTTTCTACCGCTATGGGTTTGTAGCCAACTTCAGTATGGAACTACCCAGTTTTGGGGTATCTGGAATTAATGAGTCGGCTGACATGAGCATTGGAGTGACAGTAATAAAGAACAACATGATAAACAATGATCTCGGGCCAGCAACAGCCCAAATGGCCCTTCAGCTATTCATTAAAGATTACAGGTATACATATCGATGCCACAAAGGTGACACGCAAATCCAAACGAAAAGATCATTCGAGCTAAAGAAACTATGGGAGCAAACCCACTCAAAGGCAGGACTACTGGTTTCAGATGGGGGACCAAATCTGTACAATATCCGGAATCTCCACATCCCCGAAGTCTGTTTGAAATGGGATCTAATGGATGTAGATTATCGGGGAAGATTGTGTAATCCTCTGAATCCGTTTGTCAACCATAAGGGAATTGAGTCCGTAAACAATGCTGTGGTAATGCCAGCTCATGGTCCAGCTAAAAGCATGGAATATGATGCTGTTGCAACTACACATTCTTGGATTCCAAAAAGAAATCGTTCCATTCTCAATACTAGCCAAAGAGGAATTCTTGAAGATGAACAAATGTACCAGAAGTGCTGCAATCTATTCGAGAAATTCTTCCCTAGCAGTTCATACAGAAGGCCAGTTGGAATTTCAAGCATGGTGGAGGCCATGGTATCTAGGGCCAGACTTGATGCACGGATTGATTTCGAGTCTGGAAGGATTAAGAAAGAAGAATTTGCTGAGATCATGAAGATCTGTTCCACCATTGAAGAGCTCAGACGGCAAAAGTAGTGAATTTAGCTTGTCCTTCATGAAAAAATGCCTTGTTTCTACT
>MK366781 A/swine/Diemelstadt/14770/2012 2012/02/14 2 (PB1)
AGCGAAAGCAGGCAAACCATTTGAATGGATGTCAACCCGACTCTACTTTTCTTAAAGGTGCCAGCACAAAATGCTATAAGCACTACATTCCCTTATACCGGAGATCCCCCATACAGTCATGGAACAGGGACAGGATACACCATGGACACGGTTAATAGAACACACCAATATTCAGAAAGGGGAAGATGGACAACAAACACAGAAACTGGAGCACCCCAACTTAACCCGATTGATGGACCACTACCTGAGGACAATGAGCCAAGCGGGTATGCTCAAACAGACTGTGTCCTAGAGGCAATGGCTTTCCTTGAGGAATCCCATCCAGGGATATTTGAAAGCTCTTGTCTTGAAACAATGGAGGTTGTCCAACAAACAAGGGTGGACAAACTGACTCAAGGCCGTCAGACCTATGACTGGACATTAAATAGAAACCAACCTGCTGCAACTGCTTTGGCCAACACAATAGAGGTCTTCAGGATGAACAATCTAACAGCCAATGAATCGGGAAGATTAATAGATTTCCTTAAAGATGTGATGGAATCAATGGATAAAGAAGAGATGGAAATAACAACACATTTTCAAAGGAAAAGAAGAATAAGGGACAACATGACCAAGAAGATGGTAACACAAAGGACAATAGGAAAGAAAAAGCAGAAACTGAACAAGAAGAGTTATCTAATAAGAGCATTGACATTAAACACAATGACAAAAGATGCAGAAAGAGGCAAGTTGAAAAGGCGTGCAATTGCAACACCAGGGATGCAGATCAGAGGATTTGTGTACTTCGTAGAAACACTGGCGAGGAGCATCTGTGAGAAACTTGAGCAGTCTGGGCTCCCAGTTGGGGGAAATGAAAAGAAAGCCAAATTGGCAAATGTTGTGAGAAAAATGATGACCAACTCACAAGATACAGAGCTTTCCTTTACAATTACTGGAGATAACACCAAATGGAATGAGAATCAAAACCCCAGGATGTTTCTGGCGATGATAACGTACATCACAAGAAATCAGCCTGAATGGTTCAGAAATGTTTTGAGCATCGCCCCTATAATGTTCTCGAACAAAATGGCAAGATTAGGGAAAGGATACATGTTCGAAAGTAAGAGCATGAAGCTACGAACACAAATACCAGCAGAGATGCTCGCAGATATTGACTTGAAATACTTCAATGAATCAACAAGAGAAAAGATTAAGAAGATAAGGCCACTCCTCATAGATGGCACGGCCTCATTAAGCCCTGGAATGATGATGGGCATGTTTAACATGCTGAGCACAGTTCTAGGAGTCTCAATCCTGAATCTAGGGCAAAAGAGATACACTAAAACCACCTATTGGTGGGATGGACTCCAATCTTCTGATGACTTCGCTCTAATAGTGAATGCACCTAATCATGAAGGAATACAAGCAGGAGTGGATAGGTTCTACAGGACATGCAAACTGGTTGGAATCAATATGAGCAAAAAGAAATCTTACATAAATAGGACAGGAACATTTGAATTCACAAGCTTTTTCTACCGCTATGGGTTTGTAGCCAACTTCAGTATGGAGCTACCCAGCTTTGGGGTGTCTGGAGTTAATGAGTCGGCTGACATGAGCATAGGAGTGACAGTAATAAAGAACAACATGATAAACAATGATCTCGGGCCAGCAACAGCCCAAATGGCTCTTCAGCTATTCATTAAAGATTACAGGTATACATACCGATGCCACAAAGGTGACACGCAAATCCAAACGAAAAGATCATTCGAGCTAAAAAAACTATGGGAGCAAACCCACTCAAAAGCAGGACTACTGGTTTCAGATGGGGGACCAAATCTGTACAATATCCGGAATCTCCACATCCCCGAAGTCTGCTTGAAATGGGAGCTAATGGATGTAGATTATCGGGGGAGGTTGTGTAATCCTCTGAATCCGTTTGTCAACCATAAGGGAATTGAGTCCGTAAACAGTGCTGTAGTAATGCCAGCTCATGGTCCAGCTAAAAGCATGGAATATGATGCTGTTGCAACTACACATTCTTGGATTCCAAAAAGAAATCGTTCCATTCTCAATACTAGCCAAAGAGGAATTCTTGAGGATGAACAAATGTACCAGAAATGCTGCAATCTATTCGAGAAATTCTTCCCTAGCAGTTCATATAGAAGGCCAGTTGGAATTTCAAGCATGGTGGAGGCCATGGTATCTAGGGCCAGAATTGATGCACGGATTGATTTCGAGTCTGGAAGGATTAAGAAAGAAGAATTTGCTGAGATCATGAAGATCTGTTCCACCATTGAAGAGCTCAGACGGCAAAAGTAGTGAATTTAGCTTGTCCTTCATGAAAAAATGCCTTGTTTCTACT
>MK366805 A/swine/Ruploh/15022/2012 2012/03/06 2 (PB1)
AGCGAAAGCAGGCAAACCATTTGAATGGATGTCAACCCGACTCTACTTTTCTTAAAGGTGCCAGCACAAAATGCTATAAGCACTACATTTCCTTATACCGGAGATCCCCCATACAGTCATGGAACAGGGACAGGATACACCATGGACACGGTCAACAGAACACACCAATATTCAGAAAAGGGAAGATGGACAACAAACACAGAAACTGGAGCACCCCAACTTAACCCGATTGATGGACCACTACCTGAGGACAATGAGCCAAGCGGGTATGCTCAAACAGACTGTGTCCTGGAGGCAATGGCTTTCCTTGAGGAATCCCATCCAGGGATATTTGAAAACTCTTGTCTTGAAACAATGGAGGTTGTCCAACAAACAAGAGTGGACAAACTGACTCAAGGTCGTCAGACCTATGACTGGACATTAAATAGAAACCAACCTGCTGCAACTGCTTTGGCCAACACAATAGAGGTCTTCAGGATGAACAATCTAACAGCCAATGAATCGGGAAGATTAATAGATTTCCTTAAAGATGTGATGGAATCAATGGATAAAGAAGAGATGGAAATAACAACACATTTCCAAAGGAAAAGAAGAATAAGGGACAACATGACCAAGAAGATGGTAACACAAAGGACAATAGGGAAGAAAAAACAGAAACTAAGCAAGAAGAGTTATCTAATAAGAGCATTGACATTAAACACAATGACAAAAGATGCAGAAAGAGGCAAGTTGAAAAGGCGTGCAATTGCAACACCAGGGATGCAGATCAGAGGATTTGTGTACTTCGTAGAAACACTGGCGAGGAGCATCTGTGAGAAACTTGAGCAATCTGGGCTCCCAGTTGGGGGAAATGAAAAGAAAGCCAAACTGGCAAATGTTGTGAGGAAAATGATGACCAACTCACAAGATACAGATCTTTCCTTTACGATTACTGGAGATAACACCAAATGGAATGAGAATCAAAACCCCAGGATGTTTCTGGCGATGATAACATACATCACAAGAAATCAGCCTGAATGGTTCAGAAATGTTTTAAGCATCGCTCCTATAATGTTCTCAAACAAAATGGCAAGATTAGGGAAAGGATACATGTTCGAAAGTAAGAGCATGAAGCTACGAACACAAATACCAGCAGAGATGCTCGCAGATATTGACTTGAAATACTTCAATGAATCAACAAGGGAAAAGATTAAGAAGATAAGGCCACTCCTCATAGATGGCACGGCCTCATTAAGCCCTGGAATGATGATGGGCATGTTTAACATGCTGAGCACAGTCCTAGGAGTCTCAATCCTGAATCTCGGGCAAAAGAGGTACACTAAAACCACCTACTGGTGGGATGGACTCCAATCTTCTGATGACTTCGCCCTCATAGTGAATGCACCTAATCATGAAGGAATACAAGCAGGAGTGAATAGGTTCTACAGGACATGCAAACTAGTTGGAATCAATATGAGCAAAAAGAAATCTTACATAAATAGGACAGGAACATTTGAATTCACAAGCTTTTTCTACCGCTATGGGTTTGTAGCCAACTTCAGTATGGAGCTACCCAGTTTTGGGGTATCTGGAGTTAATGAGTCGGCTGACATGAGCATTGGAGTGACAGTAATAAAGAACAACATGATAAACAATGATCTCGGGCCAGCAACAGCCCAAATGGCCCTTCAGCTATTCATTAAAGATTACAGGTATACATACCGATGCCACAAAGGTGACACGCAAATCCAAACGAAAAGATCATTCGAGCTAAAGAAACTATGGGAGCAAACCCACTCAAAGGCAGGACTACTGGTTTCAGATGGGGGACCAAATCTATACAATATCCGGAATCTCCACATCCCCGAAGTCTGTTTGAAATGGGAGCTAATGGATGTAGATTATCGGGGAAGATTGTGTAATCCTCTGAATCCGTTTGTCAACCATAAGGGAATTGAGTCCGTAAACAATGCTGTGGTAATGCCAGCTCATGGTCCAGCTAAAAGCATGGAATATGATGCTGTTGCAACTACACATTCTTGGATTCCAAAAAGAAATCGTTCCATTCTCAATACTAGCCAAAGAGGAATTCTTGAAGATGAACAAATGTACCAGAAGTGCTGCAATCTATTCGAGAAATTCTTCCCTAGTAGTTCATACAGAAGGCCAGTTGGAATTTCAAGCATGGTGGAGGCCATGGTATCTAGGGCCAGAATTGATGCACGGATTGATTTCGAGTCTGGAAGGATTAAGAAAGAAGAATTTGCTGAGATCATGAAGATCTGTTCCACCATTGAAGAGCTCAGACGGCAAAAATAGCGAATTTAGCTTGTCCTTCATGAAAAAATGCCTTGTTTCTACT
>MK366813 A/swine/Luedinghausen/15060-1/2012 2012/03/20 2 (PB1)
AGCGAAAGCAGGCAAACCATTTGAATGGATGTCAACCCGACTCTACTTTTCTTAAAGGTGCCAGCACAAAATGCTATAAGCACTACATTCCCTTATACCGGAGATCCCCCATACAGTCATGGAACAGGGACAGGATACACCATGGACACGGTCAACAGAACACACCAATATTCAGAAAAGGGAAGATGGACAACAAACACAGAAACTGGAGCACCCCAACTTAACCCGATTGATGGACCACTACCTGAGGACAATGAGCCAAGCGGGTATGCTCAAACAGACTGTGTCCTGGAGGCAATGGCTTTCCTTGAGGAATCTCATCCAGGGATATTTGAAAACTCTTGTCTTGAAACGATGGAGGTTGTCCAACAAACAAGAGTGGACAAACTGACTCAAGGTCGTCAGACCTATGACTGGACATTAAATAGAAACCAACCTGCTGCAACTGCTTTGGCCAACACAATAGAGGTATTCAGGATGAACAATCTAACAGTCAATGAATCGGGAAGATTAATAGATTTCCTTAAAGATGTGATGGAATCAATGGATAAAGAAGAGATGGAAATAACAACACATTTCCAAAGGAAAAGAAGAATAAGGGACAACATAACTAAGAAGATGGTAACACAAAGGACAATAGGAAAGAAAAAGCAGAAACTGAGCAAGAAGAGTTATCTAATAAGAGCATTGACATTAAACACAATGACAAAAGATGCAGAAAGAGGCAAGCTGAAAAGGCGTGCAATTGCAACACCAGGGATGCAGATCAGAGGATTTGTATACTTCGTAGAAACACTGGCGAGGAGCATCTGTGAGAAACTTGAGCAATCTGGGCTCCCAGTTGGGGGAAATGAAAAGAAAGCCAAATTGGCAAATGTTGTGAGGAAAATGATGACCAACTCACAAGATACAGAGCTTTCCTTTACAATTACTGGAGATAACACCAAATGGAATGAGAATCAAAACCCCAGGATGTTTCTGGCGATGATAACGTACATCACAAGAAATCAGCCTGAATGGTTCAGAAATGTTTTAAGCATCGCCCCTATAATGTTCTCAAACAAAATGGCAAGATTAGGGAAAGGATACATGTTCGAAAGTAAGAGCATGAAGCTACGAGCACAAATACCAGCAGAGATGCTCGCAGATATTGACTTGAAATACTTCAATGAACAAACAAGGGAAAAGATTAAGAAGGTAAGGCCACTCCTCATAGATGGTACGGCCTCATTAAGCCCTGGAATGATGATGGGCATGTTTAACATGCTGAGCACAGTTCTAGGAGTCTCAATCCTGAATCTCGGGCAAAAGAGGTACACTAAAACCACCTATTGGTGGGATGGACTCCAATCTTCTGATGACTTCGCCCTCATAGTGAATGCACCTAATCATGAAGGAATACAAGCAGGAGTGGATAGGTTCTACAGGACATGCAAACTAGTTGGAATCAATATGAGCAAAAAGAAATCTTACATAAATAGAACAGGAACATTTGAATTCACAAGCTTTTTCTACCGCTATGGGTTTGTAGCCAACTTCAGTATGGAGCTACCCAGTTTTGGGGTATCTGGAGTTAATGAGTCGGCTGACATGAGCATTGGAGTGACAGTAATAAAGAACAACATGATAAACAATGATCTCGGGCCAGCAACAGCCCAAATGGCCCTTCAGCTATTCATTAAAGATTACAGGTATACATACCGATGCCACAAAGGTGACACGCAAATCCAAACGAAAAGATCATTCGAGCTAAAGAAACTATGGGAGCAAACCCACTCAAAGGCAGGACTACTGGTTTCAGATGGGGGACCAAATCTGTACAATATCCGGAATCTCCACATCCCCGAAGTCTGTTTGAAATGGGAGCTAATGGATGTAGATTATCGGGGAAGATTGTGTAATCCTCTGAATCCGTTTGTCAACCATAAGGGAATTGAGTCCGTAAACAATGCTGTGGTAATGCCTGCTCATGGTCCAGCTAAAAGCATGGAATATGATGCTGTTGCAACTACACATTCTTGGATTCCAAAAAGAAATCGTTCCATTCTCAATACTAGCCAAAGAGGAATTCTTGAAGATGAACAAATGTACCAGAAGTGCTGCAATCTATTCGAAAAATTCTTCCCTAGCAGTTCATACAGAAGGCCAGTTGGAATTTCAAGCATGGTGGAGGCCATGGTATCTAGGGCCAGAATTGATGCACGGATTGATTTCGAGTCTGGAAGGATTAAGAAAGAAGAATTTGCTGAGATCATGAAGATCTGTTCCACCATTGAAGAGCTCAGACGGCAAAAGTAGTGAATTTAGCTTGTCCTTCATGAAAAAATGCCTTGTTTCTACT
>MK366837 A/swine/Nordhorn/15118/2012 2012/03/29 2 (PB1)
AGCGAAAGCAGGCAAACCATTTGAATGGATATCAACCCGATTCTACTTTTCTTAAAAGTGCCAGCACAAAATGCTATAAGCACTACATTCCCTTACACTGGAGATCCCCCATACAGTCATGGAACAGGGACAGGATACACCATGGACACGGTCAACAGAACACATCAATATTCAGAAAGGGGAAGATGGACAACAAACACAGAAACTGGAGCACCCCAGCTTAACCCGATTGATGGACCACTACCTGAGGACAATGAGCCAAGCGGGTATGCTCAAACAGACTGTGTCCTGGAGGCAATGGCTTTCCTTGAGGAATCCCACCCAGGAATATTTGAAAACTCTTGTCTTGAAACAATGGAGATTGTCCAACAAACAAGAGTGGACAAACTGACTCAAGGTCGTCAGACCTATGACTGGACATTGAATAGAAACCAACCGGCTGCAACTGCTTTGGCCAACACAATAGAAGTCTTCAGGATGAACAATCTAACAGCCAATGAATCGGGAAGATTGATAGATTTCCTTAAGGATGTGATGGAATCAATGGATAAAGAAGAGATGGAAATAACAACACATTTCCAAAGGAAAAGAAGAATAAGGGATAACACGACCAAGAAAATGGTAACACAAAGGACAATAGGAAAGAAGAAGCAGAAACTGAACAAGAAGAATTATCTAATAAGAGCATTGACATTGAACACAATGACAAAAGATGCAGAACGAGGCAAGTTGAAAAGGCGTGCAATTGCAACACCAGGGATGCAGATCAGAGGATTTGTGTATTTCGTAGAAACACTGGCGAGGAGCATCTGTGAGAAACTTGAGCAATCTGGGCTCCCAGTTGGGGGGAATGAGAAGAAAGCCAAATTGGCAAATGTTGTGAGGAAAATGATGACCAACTCCCAAGATACAGAGCTTTCCTTTACAATTACTGGGGACAACACCAAATGGAATGAGAATCAAAACCCCAGGATGTTTCTGGCAATGATAACGTATATCACAAGAAATCAGCCTGAATGGTTCAGAAATGTTTTAAGCATCGCCCCTATAATGTTTTCAAACAAAATGGCAAGATTAGGGAAAGGATACATGTTCGAAAGTAAGAACATGAAGATACGAACACAAATACCAGCAGAAATGCTCGCAAATATTGAATTGAAATACTTCAATGAATCAACAAGGAAAAAGATCGAGAAGATAAGGCCACTCCTCATAGATGGCACGGCCTCACTGAGCCCTGGAATGATGATGGGCATGTTTAACATGCTGAGCACAGTTCTAGGAGTCTCAATCCTGAACCTCGGGCAAAGGAGATACACTAAAACCACCTACTGGTGGGATGGACTCCAATCTTCTGATGACTTCGCCCTCATAGTGAATGCACCTAATCACGAAGGAATACAAGCAGGAGTGGATAAGTTCTATAGGACCTGCAAACTGGTTGGAATTAATATGAGCAAAAAGAAATCTTATATAAATAGAACAGGAACATTTGAATTCACAAGCTTTTTCTACCGCTATGGGTTTGTAGCCAACTTCAGTATGGAGCTACCCAGTTTTGGGGTGTCTGGAGTTAATGAATCGGCTGACATGAGCATTGGAGTGACAGTAATAAAAAATAACATGATAAACAATGATCTCGGGCCAGCAACAGCCCAAATGGCTCTTCAACTATTCATTAAGGACTACAGGTATACTTACCGATGCCACAGAGGTGACACACAAATCCAAACGAAAAGATCATTCGAGCTAAAAAAACTATGGGAGCAAACCCATTCAAAAGCAGGACTACTGGTTTCTGATGGAGGACCAAATCTTTACAATATCCGGAATCTCCACATTCCGGAAGTCTGCTTGAAATGGGATCTAATGGATGTAGATTATCGGGGAAGATTGTGTAATCCTCTGAATCCGTTTATCAACCATAAGGGAATTGAGTCCGTAAACAGTGCAGTGGTAATGCCAGCCCATGGTCCAGCCAAAAGCATGGAATATGATGCTGTTGCAACTACACATTCTTGGATTCCAAAAAGGAACCGTTCCATTCTCAATACCAGTCAAAGAGGAATTCTAGAGGATGAACAAATGTACCAGAAGTGTTGCAATCTATTCGAGAAATTCTTCCCTAGCAGTTCATACAGGAGGCCAGTTGGAATTTCAAGCATGGTGGAGGCCATGGTATCTAGGGCCAGAATTGATGCACGGGTTGATTTCGAATCTGGAAGGATTAAGAAAGAAGAATTTGCTGAGATCATGAAGATCTGTTCCACCATTGAAGAGTTCAGACGGCAAAAGTAGTGAATTTAGCTTGTCCTTTATGAAAAAATGCCTTGTTTCTACT
>MK366845 A/swine/Rottenburg/15122/2012 2012/04/12 2 (PB1)
AGCGAAAGCAGGCAAACTATTTGAATGGATGTCAACCCGACTCTAATTTTCTTAAAAGTGCCAGCACAAAATGCTATAAGCACTACATTCCCTTATACCGGAGATCCCCCATACAGTCATGGAACAGGAACAGGATACACCATGGACACGGTCAACAGAACACACCAATATTCAGAAAGGGGAAGATGGACAACAAACACAGAAACTGGAGCACCCCAGCTTAACCCGATTGATGGACCACTACCTGAGGACAATGAGCCAAGTGGGTATGCTCAAACAGACTGTGTCCTGGAGGCAATGGCTTTCCTTGAGGAATCCCATCCAGGGATATTTGAGAACTCTTGTCTTGAAACGATGGAGGTTGTTCAACAAACAAGAGTGGACAAACTGACTCAAGGTCGTCAGACCTATGACTGGACATTGAATAGAAACCAACCGGCTGCAACTGCTTTGGCCAACACAATAGAAGTCTTCAGGATGAACAGTCTAACAGCCAATGAATCGGGAAGATTAATAGATTTCCTGAAGGACGTGATGGACTCAATGGATAAAGAAGAGATGGAAATAACAACACATTTCCAAAGGAAGAGAAGAATAAGGGACAACATGACCAAGAAAATGGTAACACAAAGGACAATAGGGAAGAAGAAGCAGAAACTGAACAAAAAGAGTTATCTAATAAGAGCATTGACATTAAACACAATGACAAAAGATGCAGAAAGAGGCAAGTTGAAAAGGCGTGCAATTGCAACACCAGGGATGCAGATCAGAGGATTTGTGTACTTCGTAGAAACACTAGCAAGAAGCATCTGTGAGAAACTTGAGCAATCTGGGCTCCCAGTTGGGGGGAATGAGAAGAAAGCCAAATTGGCAAATGTTGTGAGGAAAATGATGACCAACTCACAAGATACAGAGCTTTCCTTTACAATCACTGGGGACAACACCAAATGGAATGAGAATCAAAACCCCAGAATGTTTCTGGCGATGATAACATATATCACAAGAAATCAGCCTGAATGGTTCAGAAATGTTTTAAGCATCGCCCCCATAATGTTCTCAAACAAAATGGCAAGATTAGGGAAAGGATACATGTTCGAAAGTAAGAGCATGAAGCTACGAACACAAATACCAGCAGAAATGCTCGCAGACATTGACTTGAAATACTTCAATGAATCAACAAGGGAAAAGATCGAGAAGATAAGGCCACTCCTTATAGATGGCACGGCCTCACTAAGCCCTGGAATGATGATGGGCATGTTTAACATGCTGAGCACAGTTCTAGGAGTTTCAATTCTAAATCTCGGGCAAAAGAGGTACACTAAAACCACCTACTGGTGGGATGGACTCCAATCTTCTGATGACTTCGCCCTCATAGTGAATGCACCTAATCACGAAGGAATACAAGCAGGAGTGGACAGGTTCTATAGGACCTGTAAACTGGTTGGAATCAATATGAGCAAAAAGAAATCTTATATAAATAGGACGGGGACATTTGAATTCACGAGCTTTTTCTACCGCTATGGGTTTGTAGCCAATTTCAGTATGGAGCTACCCAGCTTTGGGGTATCTGGAGTCAATGAATCGGCTGACATGAGCATTGGAGTGACAGTGATAAAAAATAACATGATAAACAATGATCTAGGGCCAGCAACAGCCCAAATGGCTCTTCAGCTATTCATTAAGGACTACAGGTATACGTACCGATGCCACAGAGGTGACACGCAAATCCAAACGAAAAGATCATTCGAGCTAAAAAAACTATGGGAGCAAACCCATTCAAAGGCAGGACTACTGGTTTCAGATGGGGGACCGAATCTGTACAATATCCGGAATCTCCACATTCCGGAAGTCTGCTTGAAATGGGAACTAATGGATGTAGATTATCGGGGAAGATTGTGTAATCCTAAGAATCCGTTTGTCAACCATAAGGGAATTGAGTCCGTAAACAGTGCCGTGGTAATGCCAGCCCATGGTCCTGCTAAAAGCATGGAATATGATGCTGTTGCAACTACACATTCTTGGATTCCGAAAAGGAATCGTTCCATTCTCAATACCAGCCAAAGGGGAATTCTTGAGGATGAACAAATGTACCAGAAGTGTTGCAATCTATTCGAGAAATTCTTCCCTAGCAGTTCATACAGGAGGCCAGTTGGAATTTCAAGCATGGTGGAGGCCATGGTATCTAGGGCCAGAATTGATGCACGGATTGATTTCGAGTCTGGAAGGATTAAGAAAGAAGAGTTTGCTGAGATCATGAAGATCTGTACCACCATTGAAGAGTTCAGACGGCAAAAGTATTGAATTTAGCTTGTCCTTCATGAAAAAATGCCTTGTTTCTACT
>MK366861 A/swine/Drensteinfurt/15193-1/2012 2012/04/16 2 (PB1)
AGCGAAAGCAGGCAAACCATTTGAATGGATGTCAACCCGACTCTACTTTTCTTAAAGGTGCCAGCACAAAATGCTATAAGCACTACATTCCCTTATACAGGAGATCCCCCATACAGTCATGGGACAGGGACAGGATACACCATGGACACGGTCAACAGAACACATCAATATTCAGAAAGGGGAAGATGGACAAAGGACACAGAAACTGGAGCACCCCAGCTTAACCCGATTGATGGACCACTACCTGAGGACAATGAGCCAAGCGGATATGCTCAAACAGACTGTGTCCTGGAGGCAATGGCTTTCCTTGAGGAATCCCATCCTGGGATATTTGAAAACTCTTGTCTTGAAACGATGGAGGTTGTCCAACAAACAAGAGTGGACAAATTGACTCAAGGTCGTCAGACCTATGACTGGACATTAAATAGAAACCAACCTGCTGCAACTGCTTTGGCCAACACAATAGAGGTCTTCAGGATGAACAATCTAACAGCCAATGAATCTGGAAGATTAATAGACTTCCTTAAAGATGTGATGGAGTCAATGGATAAAGAAGAGATGGAAATAACAACACATTTCCAAAGGAAAAGAAGAATAAGGGACAATATGACCAAAAAAATGGTAACACAAAGGACAATAGGAAAGAAAAAGCAGAAACTGAGCAAGAAGAGTTATCTAATAAGAGCATTGACATTAAACACAATGACAAAAGATGCAGAAAGAGGCAAGTTGAAAAGGCGTGCAATTGCAACACCAGGGATGCAGATCAGAGGATTTGTGTATTTCGTAGAAACACTGGCGAGGAGCATCTGTGAGAAACTTGAGCAATCTGGGCTCCCAGTTGGGGGAAATGAAAAGAAAGCCAAATTGGCAAATGTTGTGAGGAAAATGATGACCAACTCACAAGATACAGAGCTTTCCTTTACAATTACTGGAGATAACACCAAATGGAATGAGAATCAAAACCCCAGGATATTTCTGGCGATGATAACGTACATCACAAGAAATCAGCCTGAATGGTTCAGAAATGTTTTAAGCATCGCCCCTATAATGTTCTCAAACAAAATGGCAAGATTAGGGAAAGGGTACATGTTCGAAAGTAAGAGCATGAAGCTACGAACACAAATACCAGCAGAGATACTCGCAGATATTGACTTGAAATACTTCAATGAATCAACAAAGGAAAAGATTAAGAAGATAAGGCCACTCCTCATAGATGGCACGGCCTCATTAAGCCCTGGAATGATGATGGGCATGTTTAACATGCTGAGCACAGTTTTAGGAGTCTCAATCCTGAATCTCGGGCAAAAGAGGTACACTAAAACCACCTACTGGTGGGATGGACTCCAATCTTCTGATGATTTCGCCCTCATAGTGAATGCACCTAATCATGAAGGAATACAAGCAGGAGTGGATAGGTTCTACAGGACATGCAAACTAGTTGGAATTAATATGAGCAAAAAGAAATCCTACATAAATAGGACGGGAACATTTGAATTCACAAGCTTTTTCTACCGCTATGGGTTTGTAGCCAACTTCAGTATGGAGCTACCCAGCTTTGGGGTATCTGGAGTTAATGAGTCGGCTGACATGAGCATTGGAGTGACAGTAATAAAGAACAACATGATAAACAATGATCTCGGACCAGCAACAGCCCAAATGGCTCTTCAGCTATTCATTAAAGACTACAGGTATACATACCGATGCCACAGAAGTGACACGCAAATCCAAACGAAAAGATCATTCGAGCTAAAAAAGCTATGGGAGCAAACCCACTCAAAGGCAGGGCTACTGGTTTCAGATGGGGGACCAAATCTGTACAATATCCGGAATCTCCACATCCCCGAAGTCTGCTTGAAATGGGAGCTAATGGATGTAGATTATCGGGGAAGATTGTGTAATCCTCTGAATCCGTTTGTCAACCACAAAGGAATTGAGTCCGTAAACAGTGCTGTAGTGATGCCAGCTCATGGTCCAGCTAAAAGCATGGAATATGATGCTGTTGCAACTACACATTCTTGGATTCCAAAGAGAAATCGTTCCATTCTCAATGATGGACAAAGGGGAATTCTTGAGGATGAACAAATGTACCAGAAGTGCTGCAATCTATTCGAGAAATTCTTCCCTAGCAGTTCATACAGGAGGCCAGTTGGAATTTCAAGCATGGTGGAGGCCATGGTATCTAGGGCCAGAATTGATGCACGGATTGATTTCGAGTCTGGAAGGATTAAGAAAGAAGAATTTGCTGAGACCATGAAGATCTGTTCCACCATTGAAGAGATCAGACGGCAAAAGTAGTGAATTTAGCTTGTCCTTCATGAAAAAATGCCTTGTTTCTACT
>MK366877 A/swine/Lohne/15374/2012 2012/05/21 2 (PB1)
AGCGAAAGCAGGCAAACCATTTGAATGGATGTCAACCCGACTCTACTTTTCTTAAAAGTGCCAGCACAAAATGCTATAAGCACTACATTCCCTTATACTGGAGATCCCCCATACAGTCATGGAACAGGGACAGGATACACCATGGACACGGTCAACAGAACACATCAATATTCAGAAAGGGGAAAATGGACAACAAACACAGAAACCGGAGCACCCCAGCTTAACCCGATTGATGGACCACTACCTGAGGACAATGAGCCAAGCGGGTATGCTCAAACAGACTGTGTCCTGGAGGCAATGGCTTTCCTTGAGGAATCCCACCCAGGAATATTTGAAAACTCTTGTCTTGAAACGATGGAGGTTGTCCAACAAACAAGAGTGGACAAATTGACTCAAGGTCGTCAAACCTATGACTGGACATTAAATAGAAACCAACCTGCTGCAACTGCTTTGGCCAACACAATAGAGGTCTTCAGGATGAACAATCTAACAGCCAATGAATCTGGAAGATTAATAGATTTCCTTAAAGATGTGATGGAATCAATGGATAAAGAAGAGATGGAAATAACAACACATTTCCAAAGGAAAAGAAGAATAAGGGACAACATGACCAAGAAAATGGTAACACAAAGGACAATAGGAAAGAAAAAGCAGAAACTGAGCAAGAAGAGTTATCTGATAAGAGCATTGACATTAAACACAATGACAAAAGATGCAGAAAGAGGCAAGTTGAAAAGGCGTGCAATTGCAACACCAGGGATGCAGATCAGAGGATTTGTGTACTTCGTAGAAACACTGGCGAGGAGCATCTGTGAGAAACTTGAGCAATCTGGGCTCCCAGTTGGGGGAAATGAAAAGAAAGCCAAATTGGCAAATGTTGTGAGGAAAATGATGACCAACTCACAAGATACAGAGCTTTCCTTTACAATTACTGGAGATAACACCAAATGGAATGAGAATCAAAACCCCAGGATATTTCTGGCGATGATAACGTACATCACAAGAAATCAGCCTGAATGGTTCAGAAATGTTTTAAGCATCGCCCCTATAATGTTCTCAAACAAAATGGCAAGATTAGGAAAAGGATACATGTTCGAAAGTAAGAGCATGAAGCTACGAACACAGATACCAGCAGAGATGCTCGCAGATATTGACTTGAAATACTTCAATGAATTAACAAGGGAAAAGATTAAGAAGATAAGGCCACTCCTCATAGATGGCACGGCCTCATTAAGCCCTGGAATGATGATGGGCATGTTTAACATGCTGAGCACAGTTTTAGGAGTCTCAATCCTGAATCTCGGGCAAAAGAGGTACACTAAAACCACCTACTGGTGGGATGGACTCCAATCTTCTGATGACTTCGCCCTCATAGTGAATGCACCTAATCATGAAGGAATACAAGCAGGAGTGGATCGGTTCTACAGGACATGCAAACTAGTTGGAATCAATATGAGCAAAAAGAAATCTTACATAAATAGGACGGGAACATTTGAATTCACAAGCTTTTTCTACCGCTATGGGTTTGTAGCCAACTTCAGTATGGAGCTACCCAGCTTTGGGGTATCTGGAGTTAATGAGTCGGCTGACATGAGCATTGGAGTGACAGTAATAAAGAACAACATGATAAACAATGATCTCGGACCAGCAACAGCCCAAATGGCTCTTCAGCTATTCATTAAAGACTACAGGTATACATACCGATGCCACAGAAGTGACACGCAAATCCAAACGAAAAGATCATTCGAGCTAGAAAAACTATGGGAGCAAACCCACTCAAAGGCAGGGCTACTGGTTTCAGATGGGGGACCAAATCTGTACAATATCCGGAATCTCCACATCCCCGAAGTCTGCTTGAAATGGGAGCTAATGGATGTAGATTATCGGGGAAGATTGTGTAATCCTCTGAATCCGTTTGTCAACCACAAAGGAATTGAGTCTGTAAACAGTGCTGTAGTAATGCCAGCTCATGGCCCAGCTAAAAGCATGGAATATGATGCTGTTGCAACTACACATTCTTGGATTCCAAAAAGGAATCGTTCCATTCTCAATACTAGCCAAAGGGGAATTCTTGAGGATGAACAAATGTACCAGAAGTGCTGCAATCTATTCGAGAAATTCTTCCCTAGCAGTTCATACAGGAGGCCAGTTGGAATTTCAAGCATGGTGGAGGCCATGGTATCTAGGGCCAGAATTGATGCACGGATTGATTTCGAGTCTGGAAGGATTAAGAAAGAAGAATTTGCTGAGATCATGAAGATCTGTTCCACCATTGAAGAGCTCAGACGGCAAAAGTAGTGAATTTAGCTTGTCCTTCATGAAAAAATGCCTTGTTTCTACT
>MK366893 A/swine/Neuenhaus/16826/2013 2013/01/07 2 (PB1)
AGCGAAAGCAGGCAAACCATTTGAATGGATGTCAACCCGACTCTACTTTTCTTAAAAGTGCCAGCACAAAATGCTATAAGCACTACATTCCCTTACACTGGAGATCCCCCATATAGTCATGGAACAGGGACAGGATACACCATGGACACAGTCAACAGAACACATCAATATTCAGAACTGGGAAAATGGACAACAAACACAGAAACGGGAGCACCCCAGCTTAACCCGATTGATGGACCATTACCTGAGGACAATGAACCAAGCGGGTACGCTCAAACAGACTGTGTCCTGGAGGCAATGGCTTTCCTTGAGGAATCCCATCCAGGGATATTTGAAAACTCTTGTCTTGAAACGATGGAGGTTGTCCAACAAACAAGAGTGGACAAACTGACTCAAGGCCGTCAGACCTATGACTGGACATTGAATAGGAACCAACCGGCTGCAACAGCTTTGGCCAACACAATAGAAGTCTTCAGGATGAACAATCTAATAGCCAATGAATCGGGAAGACTAATAGATTTCCTTAAGGATGTGATGGAGTCAATGGATAAAGAAGAGATGGAAATAACAACACATTTCCAAAGGAAAAGAAGAATAAGGGACAACATGACCAAGAAAATGGTAACACAGAGGACAATAGGAAAGAAAAAGCAGAAACTGAGCAAGCGGAGTTATCTAATAAGAGCATTGACATTAAACACAATGACAAAAGATGCAGAAAGAGGCAAATTGAAAAGGCGCGCAATAGCAACACCAGGGATGCAGATCAGAGGATTTGTGTACTTCGTAGAAACGCTAGCGAGGAGCATCTGTGAGAAACTTGAGCAATCTGGGCTTCCAGTTGGAGGAAATGAAAAGAAAGCCAAATTGGCAAATGTTGTGAGGAAAATGATGACCAATTCACAAGATACAGAGCTTTCCTTTACAATCACTGGAGATAACACCAAATGGAATGAGAATCAAAACCCCAGGATGTTTCTGGCGATGATAACGTACATCACAAGAAATCAGCCTGAATGGTTCAGAAATGTTTTAAGCATCGCCCCTATAATGTTCTCAAACAAAATGGCAAGATTAGGGAAAGGATATATGTTTGAAAGTAAGAGCATGAAGCTACGAACACAAATACCAGCAGAAATGCTCGCAGATATTGACTTGAAATACTTCAATGAATCAACAAGAAAAAAGATTGAGAAGATAAGGCCACTCCTCATAGATGGCACGGCCTCACTAAGCCCTGGAATGATGATGGGCATGTTTAACATGCTGAGCACAGTTCTAGGAGTCTCAATCCTGAATCTCGGACAAAAGAGATACACTAAAACTACCTACTGGTGGGATGGACTCCAATCCTCTGATGACTTCGCCCTCATAGTGAATGCACCTAATCATGAAGGAATACAAGCAGGAGTGGATAGGTTCTATAGGACCTGCAAACTAGTTGGAATCAATATGAGCAAAAAGAAATCCTACATAAATAGGACAGGAACATTTGAATTCACAAGCTTTTTCTACCGCTACGGGTTTGTAGCCAATTTCAGTATGGAGCTACCCAGCTTTGGGGTATCTGGAGTTAATGAATCGGCTGACATGAGCATTGGAGTTACAGTAATAAAGAACAACATGATAAACAATGATCTCGGACCAGCAACAGCCCAAATGGCTCTTCAGTTATTCATTAAAGACTACAGGTATACATACCGATGCCACAGGGGTGACACGCAAATCCAAACGAAAAGATCATTTGAGCTAAAAAAACTATGGGAACAAACTCATTCAAAGGCAGGACTACTGGTTTCAGATGGGGGACCAAATCTGTACAATATCCGAAATCTCCACATCCCAGAGGTCTGCTTGAAATGGGAGCTAATGGATGTAGATTATAGGGGAAGATTGTGCAATCCTCTGAATCCGTTTGTCAACCATAAGGAAATTGAGTCCGTAAACAGTGCCGTGGTAATGCCAGCCCATGGTCCAGCTAAAAGCATGGAATATGATGCTGTTGCAACTACACATTCTTGGATTCCAAAAAGAAATCGTTCCATTCTCAATACCAGCCAAAGAGGAATTCTTGAGGATGAACAAATGTACCAGAAGTGCTGCAATCTATTCGAGAAATTCTTCCCTAGCAGTTCATACAGGAGACCAGTTGGAATTTCAAGCATGGTGGAGGCCATGGTATCTAGGGCCAGAATTGATGCACGGATTGATTTCGAGTCTGGAAGGATTAAGAAAGAAGAATTTGCTGAGATCATGAAGATCTGTTCCACCATTGAAGAGCTCAGACGGCAAAAGTAATGAATTTAGCTTGTCCTTCATGAAAAAATGCCTTGTTTCTACT
>MK366917 A/swine/Wurster Nordseekueste/17217/2013 2013/02/15 2 (PB1)
AGCGAAAGCAGGCAAACCATTTGAATGGATGTCAATCCGACTCTACTTTTCTTAAAGGTGCCAGCACAAAATGCTATAAGCACTACATTCCCTTATACGGGAGATCCCCCATACAGTCATGGAACAGGGACAGGATACACCATGGACACGGTCAACAGAACACATCAATATTCAGAAAGGGGAAGATGGACAACAAACACAGAAACTGGAGCACCCCAGCTTAACCCGGTTGATGGACCACTACCTGAGGACAATGAGCCAAGCGGGTATGCTCAAACAGACTGTGTTCTGGAGGCATTGGCTTTCCTTGAGGAATCCCATCCAGGGATATTTGAAAACTCTTGTCTTGAGACGATGGAGGTTGTCCAACAAACAAGAGTGGACAAATTGACTCAAGGTCGTCAGACCTATGACTGGACATTAAATAGAAACCAACCTGCTGCAACTGCTTTGGCCAACACAATAGAGGTCTTCAGGATGAACAATCTAACAGCCAATGAATCTGGAAGATTAATAGATTTCCTTAAAGATGTGATGGAATCAATGGATAAAGAAGAGATGGAAATAACAACACATTTCCAAAGGAAAAGAAGAATAAGGGACAACATGACCAAGAAAATGGTAACACAAAGGACAATAGGAAAGAAAAAGCAGAAACTGAGCAAGAAGAGTTATCTAATAAGAGCATTGACATTAAACACAATGACAAAAGATGCAGAAAGAGGCAAGTTGAAAAGGCGTGCAATTGCAACACCAGGGATGCAGATCAGAGGATTTGTGTACTTCGTAGAAGCGCTAGCGAGGAGCATCTGTGAAAAACTTGAGCAATCTGGGCTCCCAGTTGGGGGAAATGAAAAGAAAGCCAAATTGGCAAATGTTGTGAGGAAAATGATGACCAACTCACAAGATACAGAGCTTTCCTTTACAATTACTGGAGATAACACCAAATGGAATGAGAATCAAAACCCCAGGATATTTCTGGCGATGATAACGTACATCACAAGAAATCAGCCTGAATGGTTCAGAAATGTTTTAAGCATCGCCCCTATAATGTTCTCAAACAAAATGGCAAGATTAGGGAAAGGATACATGTTCGGAAGTAAGAGCATGAAGCTACGAACACAAATACCAGCAGAGATGCTCGCAGATATTGACTTGAAATACTTCAATGAATCAACAAGGGAAAAGATTAAGAAGATAAGGCCACTCCTCATAGATGGCACGGCATCATTGAGCCCTGGAATGATGATGGGCATGTTTAACATGCTGAGCACAGTTTTAGGAGTCTCAATCCTGAATATCGGGCAAAAGAGATACACTAAAACCACCTACTGGTGGGATGGACTCCAATCTTCTGATGACTTCGCCCTCATAGTGAATGCACCTAATCATGAAGGAATACAAGCAGGAGTGGATAGGTTCTACAGGACATGCAAACTAGTTGGAATCAATATGAGCAAAAAGAAATCTTACATAAATAGGACGGGAACATTTGAATTCACAAGCTTTTTCTACCGCTATGGGTTTGTCGCCAACTTCAGTATGGAGTTACCCAGCTTTGGGGTGTCTGGAGTTAATGAGTCGGCTGACATGAGCATTGGTGTGACAGTAATAAAGAACAACATGATAAACAATGATCTCGGGCCAGCAACAGCCCAAATGGCTCTTCAGCTATTCATTAAAGACTACAGGTATACATACCGATGCCACAGAAGTGACACGCAAATCCAAACGAAAAGATCATTCGAGCTAAAAAAACTATGGGAGCAAACCCACTCAAAGGCAGGGCTACTGGTTTCAGATGGGGGACCAAATCTGTACAATATCCGGAATCTCCACATCCCCGAAGTCTGCTTGAAATGGGAGCTAATGGATGTAGATTACCGGGGAAGATTGTGTAATCCTCTGAATCCGTTTGTTAACCACAAAGGAATTGAGTCTGTAAACAGTGCTGTAGTAATGCCAGCTCATGGTCCAGCTAAAAGCATGGAATATGATGCTGTTGCAACTACACATTCTTGGATTCCAAAAAGAAATCGTTCCATTCTTAATACTAGCCAAAGGGGAATTCTTGAGGATGAACAAATGTACCAGAAGTGCTGCAATCTATTCGAGAAATTCTTCCCTAGCAGTTCATACAGGAGGCCAGTTGGAATTTCAAGCATGGTGGAGGCCATGGTATCTAGGGCCAGAATTGATGCACGGATTGATTTCGAGTCTGGAAGGATTAAGAAAGAAGAATTTGCTGAGATCATGAAGATCTGTTCCACCATTGAAGAGCTCAGACGGCAAAAGTAGTGAATTTAGCTTGTCCTTCATGAAAAAATGCCTTGTTTCTACT
>MK366925 A/swine/Schneiderkrug/17263/2013 2013/02/22 2 (PB1)
AGCGAAAGCAGGCAAACCATTTGAATGGATGTCAACCCGACTCTACTTTTCTTAAAGGTGCCAGCACAAAATGCTATAAGCACTACATTCCCTTATACTGGAGATCCCCCATACAGTCATGGAACAGGGACAGGATACACTATGGACACAGTCAACAGAACACATCAATATTCAGAAAGAGGAAGATGGACAACAAACACAGAAACTGGAGCACCCCAGCTTAACCCGATTGATGGACCACTACCTGAGGACAATGAGCCAAGCGGGTATGCTCAAACAGACTGTGTCCTGGAGGCAATGGCTTTCCTTGAGAACTCCCATCCAGGGATATTTGAAAACTCTTGTCTTGAAACGATAGAGGTTGTCCAACAAACAAGAGTGGACAAATTGACTCAAGGTCGTCAGACCTATGACTGGACATTAAATAGAAACCAACCTGCTGCAACTGCTTTGGCCAACACAATAGAGGTCTTCAGGATGAACAATCTAACAGCCAATGAATCTGGAAGATTAATAGATTTCCTTAAAGATGTGATGGAATCAATGGATAAAGAAGAGATGGAAATAACAACACATTTCCAAAGGAAAAGAAGAATAAGGGACAACATGACCAAGAAAATGGTAACACAAAGGACAATAGGAAAGAAAAAGCAGAAACTGAGCAAGAAGAATTATCTAATAAGAGCATTGACATTAAACACAATGACAAAAGATGCAGAAAGAGGCAAGTTGAAAAGGCGTGCAATTGCAACACCAGGGATGCAGATCAGAGGATTTGTGTACTTCGTAGAAACACTGGCGAGGAACATCTGTGAGAAACTTGAGCAATCTGGGCTCCCAGTTGGGGGAAATGAAAAGAAAGCCAAATTGGCAAATGTTGTGAGGAAAATGATGACCAACTCACAAGATACAGAGCTTTCCTTTACAATTACTGGAGATAACACCAAATGGAATGAGAATCAAAACCCCAGGGTATTTCTGGCGATGATAACATACATCACAAGAAATCAGCCTGAATGGTTCAGAAATGTTTTAAGCATCGCCCCTATAATGTTCTCAAACAAAATGGCAAGATTAGGGAAAGGATACATGTTCGAAAGTAAGAGCATGAAGTTACGAACACAAATACCAGCAGAGATGCTCGCAGATATTGACCTGAAATACTTCAACGAATCAACAAGGGAAAAGATTAAGAAGATAAGACCACTCCTCATAGATGGCACGGCCTCATTAAGCCCTGGGATGATGATGGGCATGTTTAACATGCTGAGCACAGTGTTAGGAGTCTCAATCCTGAATCTTGGGCAAAAGAGGTACACTAAAACCACCTACTGGTGGGATGGACTCCAATCTTCTGATGATTTCGCCCTTATAGTGAATGCACCTAATCATGAAGGAATACAAGCAGGAGTGGATAGGTTCTACAGGACATGCAAACTGGTTGGAATCAATATGAGCAAAAAGAAATCTTACATAAATAGGACGGGAACATTTGAATTCACAAGCTTTTTCTACCGCTATGGGTTTGTAGCCAACTTCAGTATGGAGCTACCCAGCTTTGGGGTATCTGGAGTTAATGAATCGGCTGACATGAGCATTGGAGTGACAGTAATAAAGAACAACATGATAAACAATGATCTCGGACCAGCAACAGCCCAAATGGCTCTTCAGCTATTCATTAAAGACTACAGGTATACATACCGATGCCACAGAAGTGACACGCAAATCCAAACGAAAAGATCATTCGAGCTAAAAAAACTATGGGAGCAAACCCATTCAAAGGCAGGGCTACTGGTTTCAGATGGGGGACCAAATTTGTACAATATCCGGAATCTCCACATCCCTGAAGTCTGCTTGAAATGGGAACTAATGGATGTAGATTATCGGGGAAGACTGTGTAATCCTCTGAATCCGTTTGTCAACCACAAAGGAATTGAGTCCGTAAACAGTGCTGTAGTAATGCCAGCTCATGGTCCAGCTAAAAGCATGGAATATGATGCTGTTGCAACTACACATTCTTGGATTCCAAAAAGAAATCGTTCCATTCTCAATACTAGCCAAAGGGGAATTCTTGAGGATGAACAAATGTACCAGAAGTGCTGCAATCTATTCGAGAAATTCTTCCCTAGCAGTTCATACAGGAGGCCAGTTGGAATTTCAAGCATGGTGGAGGCCATGGTATCTAGGGCCAGAATTGATGCACGGATTGATTTCGAGTCTGGAAGGATTAAGAAAGAAGAATTTGCTGAGATCATGAAGATCTGTTCCACCATTGAAGAGCTCAGACGGCAAAAGTAGTGAATTTAGCTTGTCCTTCATGAAAAAATGCCTTGTTTCTACT
>MK366941 A/swine/Kalefeld/17614/2013 2013/03/26 2 (PB1)
AGCGAAAGCAGGCAAACCATTTGAATGGATGTCAACCCGACTTTACTTTTCTTAAAAGTGCCAGCACAAAATGCTATAAGCACTACATTCCCTTATACTGGAGATCCCCCATACAGTCATGGAACAGGGACAGGATACACCATGGACACGGTCAACAGGACACATCAATATTCAGAAAGAGGAAGATGGACAACAAACACAGAAACTGGAGCACCTCAGCTTAACCCGATTGATGGACCACTACCTGAGGACAATGAGCCAAGCGGGTATGCTCAAACAGACTGTGTCCTGGAGGCAATGGCTTTCCTTGAGGAATCCCACCCAGGGATATTTGAAAACTCTTGTATTGAAACGATGGAGGCTGTCCAACAAACAAGAGTGGACAAACTGACTCAAGGTCGTCAGACCTATGACTGGACATTGAATAGAAACCAACCGGCTGCGACTGCTTTGGCCAACACAATAGAGGTATTCAGGATGAACAATTTAACAGCCAATGAATCGGGAAGATTGGTAGATTTCCTCAAGGATGTAATGGAATCAATGGATAAAGAAGAGATGGAAATAACAACACATTTCCAAAGAAAAAGAAGAATAAGGGACAACATGACCAAGAAAATGGTAACACAAAGGACAATAGGGAAGAAAAAACAAAAACTGAACAAGAGGAATTATATAATAAGAGCATTGACATTAAACACAATGACAAAAGATGCAGAAAGAGGCAAGTTGAAAAGGCGTGCAATTGCAACACCAGGAATGCAGATCAGAGGATTTGTGTACTTCGTAGAAACACTGGCGAGGAGCATCTGTGAGAAACTTGAGCAATCTGGGCTCCCAGTTGGGGGGAATGAAAAGAAAGCCAAACTAGCAAATGTTGTGAGGAAAATGATGACCAACTCACAAGATACAGAGCTTTCCTTCACAATTACTGGGGACAACACCAAATGGAATGAAAATCAAAATCCCAGGGTGTTCCTGGCGATGATAACATACATCACAAGAAATCAACCTGAATGGTTCAGAAATGTTTTAAGCATCGCCCCTATAATGTTCTCAAACAAAATGGCAAGATTAGGGAAAGGATACATGTTCGAAAGTAAAAGCATGAAGCTACGAACACAAATACCAGCAGAAATGCTCGCATATATTGACTTGAAATACTTCAATGAATCAACAAGGAAAAAGATTGAGAAGATAAGGCCACTCCTCACAGATGGCACGGCCTCACTAAGCCCTGGAATGATGATGGGCATGTTTAACATGCTGAGCACAGTTCTAGGAGTCTCAATCCTGAACCTTGGGCAAAAGAAGTACACTAAAACCACCTACTGGTGGGATGGACTCCAATCTTCTGATGACTTCGCCCTCATAGTGAACGCACCTAATCATGAAGGAATACAAGCAGGAGTGGATAGATTCTATAGGACCTGCAAACTGGTTGGAATCAATATGAGCAAAAAGAAATCTTACATAAATAGGACAGGAACATTTGAATTCACAAGTTTTTTCTACCGCTATGGGTTTGTAGCCAACTTCAGTATGGAGCTACCCAGCTTCGGGGTATCTGGAGTTAATGAATCGGCTGACATGAGCATTGGAGTGACAGTGATAAAGAACAACATGATAAACAACGATCTCGGGCCAGCAACAGCCCAAATGGCTCTTCAGCTATTTATCAAGGACTACAGGTATACATACCGATGCCACAGAGGTGATACGCAGATCCAAACGAAAAGATCATTCGAGCTAAAAAAACTATGGGAGCAGACCCATTCAAAGGCAGGACTACTGGTTTCAGATGGAGGACCAAATCTGTATAATATCCGGAACCTCCACATCCCGGAAGTCTGTTTGAAATGGGAGCTAATGGATGTAGATTATCGAGGAAGATTATGTAACCCTCTGAATCCGTTCGTCAACCACAAGGGAATTGAATCTGTAAACAATGCCGTGGTAATGCCAGCCCATGGTCCAGCTAAAAGCATGGAATATGATGCTGTTGCAACTACACATTCTTGGATTCCAAAAAGGAATCGTTCCATTCTCAATACTAGCCAAAGGGGAGTCCTTGAAGATGAACAAATGTACCAAAAGTGCTGCAATCTATTCGAGAAATTCTTCCCCAGCAGTTCATACAGGAGGCCAGTTGGAATTTCAAGCATGGTGGAGGCCATGGTATCTAGGGCCAGAATTGATGCACGGGTTGATTTCGAGTCTGGAAGGATTAAGAAAGAAGAATTTGCTGAGATCATGAAGATCTGTTCCACCATTGAAGAGCTCAGACGGCAAAATTAGTGAATTTAGCTTGTTCTTCATGAAAAAATGCCTTGTTTCTACT
>MK366957 A/swine/Melle/18077/2013 2013/06/21 2 (PB1)
AGCGAAAGCAGGCAAACCATTTGAATGGATGTCAACCCGACTCTACTTTTCTTAAAGGTGCCAGCACAAAATGCTATAAGCACTACATTCCCTTATACAGGAGATCCCCCATACAGTCATGGAACAGGAACAGGATACACCATGGACACGGTCAACAGAACACATCAATATTCAGAAAGGGGAAGATGGACAACAAACACAGAAACTGGAGCACCCCAGCTTAACCCGATTGATGGACCACTACCTGAGGACAATGAGCCAAGCGGGTATGCTCAAACAGACTGTGTCCTGGAGGCAATGGCTTTCCTTGAGGAATCCCATCCAGGGATATTTGAAAACTCCTGTCTTGAAACGATGGAGGTTGTCCAACAAACAAGAGTGGACAAATTGACTCAAGGTCGTCAGACCTATGACTGGACATTAAATAGAAATCAACCTGCTGCAACTGCTTTGGCCAACACAATAGAGGTCTTCAGGATGAACAATCTAACAGCTAATGAATCTGGAAGATTAATAGATTTCCTTAAAGATGTGATGGAGTCAATGGATAAAGAAGAGATGGAAATAACAACTCATTTCCAAAGGAAAAGAAGAACAAGGGACAACATGACCAAGAAAATGGTAACACAAAGGACAATAGGAAAGAAAAAGCAGAAACTGAGCAAGAAGAGTTATCTAATAAGAGCATTGACATTAAACACAATGACAAAGGATGCAGAAAGAGGCAAGTTGAAAAGGCGTGCAATTGCAACACCAGGAATGCAGATCAGAGGGTTTGTGTATTTCGTAGAAACACTGGCGAGGAGCATCTGTGAGAAACTTGAGCAATCTGGGCTCCCAGTTGGGGGAAATGAAAAGAAAGCCAAATTGGCAAATGTTGTGAGGAAAATGATGACCAACTCACAAGATACAGAGCTTTCCTTTACAATTACTGGAGATAACACCAAATGGAATGAGAATCAAAACCCCAGGATATTTCTGGCGATGATAACGTACATCACAAGAAATCAGCCTGAATGGTTCAGAAATGTTTTAAGCATCGCCCCTATAATGTTCTCAAACAAAATGGCAAGATTAGGGAAAGGGTACATGTTCGGAAGTAAGAGCATGAAGCTACGAACACAAATACCAGCAGAGATGCTCGCAGATATTGACTTGAAATACTTCAATGAATCAACAAAGGAAAAGATTAAGAAGATAAGGCCACTCCTCATAGATGGCACGGCCTCATTAAGCCCTGGAATGATGATGGGCATGTTTAACATGCTGAGCACAGTTTTAGGAGTCTCAATCCTGAATCTCGGGCAAAAGAGGTACACTAAAACCACCTACTGGTGGGATGGACTCCAATCTTCTGATGACTTCGCCCTCATAGTGAATGCACCTAATCATGAAGGAATACAAGCAGGAGTGGATAGGTTCTACAGGACATGCAAACTGGTTGGAATTAATATGAGCAAAAAGAAATCTTACATAAATAGGACGGGAACATTTGAATTCACAAGCTTTTTCTACCGCTATGGGTTTGTAGCCAACTTCAGTATGGAGCTACCCAGTTTTGGGGTATCTGGAGTTAATGAGTCGGCTGACATGAGCATTGGAGTGACAGTAATAAAGAACAACATGATAAACAATGATCTCGGACCAGCAACAGCCCAAATGGCTCTTCAGCTATTCATTAAAGACTACAGGTATACATACCGATGCCACAGAAGTGACACGCAAATCCAAACGAAAAGATCATTCGAGCTAAAAAAGCTATGGGAGCAAACCCACTCAAAGGCAGGGCTACTGGTTTCAGATGGGGGACCAAATCTGTACAATATCCGGAATCTCCACATCCCCGAAGTCTGCTTGAAATGGGAGCTAATGGATGTAGATTATCGGGGAAGATTGTGTAATCCTCTGAATCCGTTTGTCAACCACAAAGGAATTGAGTCCGTAAACAGTGCTGTAGTGATGCCAGCTCATGGCCCAGCTAAAAGCATGGAATATGATGCTGTTGCAACTACACATTCTTGGATTCCAAAGAGAAATCGTTCCATTCTCAATACTAGCCAAAGGGGAATTCTTGAGGATGAACAAATGTACCAGAAGTGCTGCAATCTATTCGAGAAATTCTTCCCTAGCAGTTCGTACAGGAGGCCAGTTGGAATTTCAAGCATGGTGGAGGCCATGGTATCTAGGGCCAGAATTGATGCACGGATTGATTTCGAGTCTGGAAGGATTAAGAAAGAAGAATTTGCTGAGATCATGAAGATCTGTTCCACCATTGAAGAGATCAGACGGCAAAAGTAGTGAATTTAGCTTGTCCTTCATGAAAAAATGCCTTGTTTCTACT
>MK366965 A/swine/Ahaus/18137/2013 2013/07/01 2 (PB1)
AGCGAAAGCAGGCAAACCATTTGAATGGACGTCAACCCGACTCTACTTTTCCTAAAGGTGCCAGCACAAAATGCTATAAGCACTACATTCCCTTATACAGGAGATCCCCCATACAGTCATGGAACAGGGACAGGATACACCATGGACACGGTCAACAGAACACATCAATATTCAGAAAGGGGAAGATGGACAACAAACACAGAAACTGGAGCACCCCAGCTTAACCCGATTGATGGACCACTACCTGAGGACAATGAGCCAAGCGGATATGCTCAAACAGACTGTGTTCTGGAGGCAATGGCTTTCCTTGAGGAATCCCATCCAGGGATATTTGAAAACTCTTGTCTTGAAACGATGGAGGTTGTCCAACAAACAAGAGTGGACAAATTGACTCAAGGTCGTCAGACCTATGACTGGACATTAAATAGAAACCAACCTGCTGCAACTGCTTTGGCCAACACAATAGAGGTCTTCAGGATGAACAATCTAACAGCCAATGAATCTGGGAGATTAATAGATTTCCTTAAAGATGTGATGGAGTCAATGGATAAAGAAGAGATGGAAATAACAACACATTTCCAAAGGAAAAGAAGAATAAGGGACAACATGACCAAGAAAATGGTAACACAAAGGACAATAGGAAAGAAAAAGCAGAAACTGAGCAAGAAGAGTTATCTAATAAGAGCATTGACATTAAACACAATGACAAAAGATGCAGAAAGAGGCAAGTTGAAAAGGCGTGCAATTGCAACACCAGGGATGCAGATCAGAGGATTTGTGTATTTCGTAGAAGCACTGGCGAGGAGCATCTGTGAGAAACTTGAGCAATCTGGGCTCCCAGTTGGGGGAAATGAAAAGAAAGCCAAATTGGCAAATGTTGTGAGGAAAATGATGACCAACTCACAAGATACAGAGCTTTCCTTTACAATTACTGGAGATAACACCAAATGGAATGAGAATCAAAACCCCAGGATATTTCTGGTGATGATAACGTACATCACAAGAAATCAGCCTGAATGGTTCAGAAATGTTTTAAGCATCGCCCCTATAATGTTCTCAAACAAAATGGCAAGATTAGGGAAAGGGTACATGTTCGAAAGTAAGAGCATGAAGCTACGAACACAAATACCAGCAGAGATGCTCTCAGATATTGACTTGAAATACTTCAATGAATCAACAAAGGAAAAGATTAAGAAGATAAGGCCACTCCTCATAGATGGCACGGCATCATTAAGCCCTGGAATGATGATGGGCATGTTTAACATGCTGAGCACAGTTTTAGGAGTCTCAATCCTGAATCTCGGGCAAAAGAGGTACACTAAAACCACCTACTGGTGGGATGGACTCCAATCTTCTGATGACTTCGCCCTCATAGTGAATGCACCTAATCATGAAGGAATACAAGCAGGAGTGGATAGGTTCTACAGGACATGCAAACTAGTTGGAATTAATATGAGCAAAAAGAAATCTTACATAAATAGGACGGGAACATTTGAATTCACAAGCTTTTTCTACCGCTATGGGTTTGTAGCCAACTTCAGTATGGAGCTACCCAGCTTTGGGGTATCTGGAGTTAATGAGTCGGCTGACATGAGCATTGGAGTGACAGTAATAAAGAACAACATGATAAATAATGATCTCGGACCAGCAACAGCCCAAATGGCTCTTCAGCTATTCATTAAAGACTACAGGTATACATACCGATGCCACAGAAGTGACACGCAAATCCAAACGAAAAGATCATTCGAGCTAAAAAAGCTATGGGAGCAAACCCACTCAAAGGCAGGGCTACTGGTTTCAGATGGGGGACCAAATCTGTACAATATCCGGAATCTCCACATCCCCGAAGTCTGCTTGAAATGGGAGCTAATGGATGTAGATTATAGGGGAAGATTGTGTAATCCTCTGAATCCGTTTGTCAACCACAAAGGAATTGAGTCAGTGAACAGTGCTGTGGTGATGCCAGCTCATGGTCCAGCTAAAAGCATGGAATATGATGCTGTTGCAACTACACATTCTTGGATTCCAAAGAGAAATCGTTCCATTCTCAATACTAGCCAAAGGGGAATTCTTGAGGATGAACAAATGTACCAGAAGTGCTGCAATCTATTCGAGAAATTCTTCCCTAGCAGTTCATACAGGAGGCCAGTTGGAATTTCAAGCATGGTGGAGGCCATGGTATCTAAGGCCAGGATTGATGCACGGATTGATTTCGAGTCTGGAAGGATTAAGAAAGAAGAGTTTGCTGAGATCATGAAGATCTGTTCCACCATTGAAGAAACCAGACGGCAAAAGTAGTGAATTTAGCTTGTCCTTCATGAAAAAATGCCTTGTTTCTACT
>MK366973 A/swine/Langenamming/18152/2013 2013/07/01 2 (PB1)
AGCGAAAGCAGGCAAACCATTTGAATGGATGTCAACCCGACTCTACTTTTCTTAAAGGTGCCAGCACAAAATGCTATAAGCACTACATTCCCTTATACAGGAGATCCCCCATACAGTCATGGAACAGGGACAGGATACACCATGGACACGGTCAGCAGAACACATCAATATTCAGAAAGGGGAAGATGGACAACAAACACAGAAACTGGAGCACCCCAGCTTAACCCGATTGATGGACCACTACCCGAGGACAATGAGCCAAGTGGATATGCTCAAACAGACTGTGTCTTGGAGGCAATGGCTTTCCTTGAAGAATCCCATCCAGGGATATTTGAAAACTCTTGTCTTGAAACGATGGAGGTTGTCCAACAAACAAGAGTGGACAAATTGACTCAAGGTCGTCAGACCTATGACTGGACACTAAATAGAAACCAACCTGCTGCAACTGCTTTGGCCAACACAATAGAGGTCTTCAGGATGAACAATCTAACAGTCAATGAATCTGGAAGATTAATAGATTTCCTCAAAGATGTGATGGAGTCAATGGATAAAGAAGAGATGGAAATAACAACACATTTCCAAAGGAAAAGAAGAATAAGGGACAACATGACCAAGAAAATGGTAACACAAAGGACAATAGGAAAGAAAAAGCAGAAACTGAGCAAGAAGAGTTATCTAATAAGAGCATTGACATTAAACACAATGACAAAAGATGCAGAAAGAGGCAAGTTGAAAAGACGTGCAATTGCAACACCAGGGATGCAGATCAGAGGATTTGTGTATTTCGTAGAAACACTGGCGAGGAGCATCTGTGAGAAACTTGAGCAATCTGGGCTCCCAGTTGGGGGAAATGAGAAGAAAGCCAAACTAGCAAATGTTGTGAGGAAAATGATGACCAACTCACAAGATACAGAGCTTTCCTTTACAATTACCGGAGATAACACCAAATGGAATGAGAATCAAAACCCCAGGATATTTCTGGCGATGATAACGTACATCACAAGAAATCAGCCTGAATGGTTCAGAAATGTTTTAAGCATCGCCCCTATAATGTTCTCAAACAAAATGGCAAGATTAGGGAAGGGGTACATGTTCGAAAGTAAGAGCATGAAGCTACGAACACAAATACCAGCAGAGATGCTCGCAGATATTGACTTAAAGTACTTCAATGAATCAACAAAGAAAAAGATTAAAAAGATAAGGCCACTCCTCATAGATGGCACGGCCTCATTAAGCCCTGGAATGATGATGGGCATGTTTAACATGCTGAGCACAGTTTTAGGAGTCTCAATCCTGAATCTCGGGCAAAAGAGGTACACTAAAACCACCTACTGGTGGGATGGACTCCAATCTTCTGATGACTTCGCCCTCATAGTGAATGCACCTAATCATGAAGGAATACAAGCAGGAGTGGATAGGTTCTACAGGACATGCAAACTAGTTGGAATTAATATGAGCAAAAAGAAGTCTTACATAAATAGGACGGGAACATTTGAATTCACAAGCTTTTTCTACCGCTATGGGTTTGTAGCCAACTTCAGTATGGAGCTACCCAGCTTTGGGGTATCTGGAGTTAATGAGTCGGCTGACATGAGCATTGGAGTGACGGTAATAAAGAACAACATGATAAACAATGATCTCGGACCAGCAACAGCCCAAATGGCTCTTCAGCTATTCATTAAAGACTACAGATATACATACCGATGCCACAGAAGTGACACGCAAATCCAAACGAAAAGATCATTCGAGCTAAAAAAGCTATGGGAGCAAACCCACTCAAAGGCAGGACTACTGGTTTCAGATGGGGGACCAAATCTGTACAATATCCGGAATCTCCACATCCCCGAAGTCTGCTTGAAATGGGAGCTAATGGATGTAGATTATCGGGGAAGATTGTGTAATCCTCTGAATCCGTTTGTCAACCACAAAGGAATTGAGTCCGTAAACAGTGCTGTAGTGATGCCAGCTCATGGTCCAGCTAAAAGCATGGAATATGATGCTGTTGCAACTACACATTCTTGGATTCCAAAGAGAAATCGTTCCATTCTCAATACTAGCCAAAGGGGAATTCTTGAGGATGAACAAATGTACCAGAAGTGCTGCAATCTATTCGAGAAATTCTTTCCTAGCAGTTCATACAGGAGGCCAGTTGGAATTTCAAGCATGGTGGAGGCCATGGTATCTAGGGCCAGAATTGATGCACGGGTTGATTTCGAGTCTGGAAGGATTAAGAAAGAAGAATTTGCTGAGATCATGAAGATCTGTTCCACCATTGAAGAGATCAGACGGCAAAAGTAGTGAATTTAGCTTGTCCTTCATGAAAAAATGCCTTGTTTCTACT
>MK366981 A/swine/Luedinghausen/18391/2013 2013/08/06 2 (PB1)
AGCGAAAGCAGGCAAACCATTTGAATGGATGTCAATCCGACTCTACTTTTCTTAAAAGTGCCAGCACAAAATGCTATAAGCACTACATTCCCTTATACTGGAGATCCCCCATATAGTCATGGAACAGGGACAGGATATACCATGGACACAGTCAACAGAACACACCAATACTCAGAAAGGGGAAGATGGACAACAAACACAGAGACGGGAGCACCCCAGCTTAACCCGATTGACGGACCACTACCTGAGGACAATGAGCCAAGCGGGTATGCTCAAACAGACTGTGTCTTGGAGGCAATGGCTTTCCTTGAAGAATCCCATCCCGGGATATTTGAAAACTCTTGTCTTGAAACGATAGAAGTTGTCCAACAAACAAGAGTGGACAAGCTGACTCAAGGTCGTCAGACCTATGACTGGACATTGAATAGAAACCAACCGGCTGCAACTGCTTTGGCCAACACAATAGAGGTCTTCAGGATGAACAGTCTAACAGCCAATGAATCGGGAAGGTTAATAGATTTCCTTAAGGATGTAATGGAATCAATGGATAAAGAAGAGATGGAAATAACAACACACTTCCAGAGGAAAAGAAGGATAAGGGACAACATGACCAAGAAAATGGTAACACAAAGGACAATAGGAAAGAAAAAGCATAAACTGAAAAAAAGGAGTTATCTAATAAGAGCATTGACACTAAACACAATGACAAAAGATGCAGAAAGAGGCAAATTGAAAAGGCGTGCAATTGCAACACCAGGGATGCAGATCAGAGGATTTGTGTACTTCGTAGAAGCACTGGCGAGGAGCATCTGTGAAAAACTTGAGCAATCTGGACTCCCAGTTGGGGGAAATGAAAAGAAAGCCAAATTGGCAAATGTTGTGAGGAAAATGATGACCAACTCACAAGATACAGAGCTTTCTTTTACAATTACTGGAGACAACACCAAATGGAATGAAAATCAAAATCCCCGAATGTTCCTGGCGATGATAACGTACATCACAAGAAATCAGCCTGAATGGTTCAGAAATGTTTTAAGCATTGCCCCTATAATGTTCTCAAACAAAATGGCAAGATTAGGAAAAGGATACATGTTCGAAAGTAAGAGCATGAAGCTACGAACACAAATACCAGCAGAAATGCTCGCAGATATTGACCTGAAGTACTTCAATGAATCAACAAGGAAAAAGATCGAGAAGATAAGGCCACTCCTCATAGACGGCACGGCCTCATTAAGCCCTGGAATGATGATGGGCATGTTTAACATGCTGAGCACTGTTCTAGGAGTCTCAGTCCTGAACCTCGGGCAAAAGAGGTACACTAAAACCACCTACTGGTGGGATGGACTCCAATCCTCTGATGACTTCGCCCTCATAGTGAATGCACCCAATCATGAAGGAATACAAGCAGGAGTGGATAGGTTCTATAGGACCTGCAAACTGGTTGGAATCAATATGAGCAAAAAGAAATCTTACATAAATAAAACAGGAACATTTGAATTCACAAGCTTTTTCTACCGCTATGGATTTGTAGCTAACTTCAGTATGGAGCTACCCAGCTTTGGGGTATCTGGAGTCAATGAATCAGCTGACATGAGCATTGGAGTGACAGTAATAAAGAACAACATGATAAACAATGATCTCGGGCCAGCAACAGCCCAAATGGCTCTTCAGTTATTCATTAAAGACTACAGATATACATACCGATGCCACAGAGGTGACATGCAAATCCAAACAAAAAGATCATTTGAGCTAAAAAAACTATGGGAGCAAACCCATTCAAAGGCAGGACTATTGGTTTCAGATGGGGGGCCAAATCTGTACAATATCCGGAATCTCCACATCCCGGAAGTCTGCTTGAAATGGGAGCTAATGGATGTAGATTATCGGGGAAGATTGTGTAATCCTCTAAATCCGTTCGTCAACCATAAGGGAATTGAATCAGTAAATAGTGCCGTGATAATGCCAGCCCATGGTCCAGCTAAAAGCATGGAATATGATGCTGTTGCAACTACACATTCTTGGATTCCAAAAAGGAATCGTTCCATTCTCAATACCAGCCAAAGGGGGATTCTTGAAGATGAACAAATGTATCAGAAGTGCTGCAATCTATTCGAGAAATTCTTCCCTAGCAGTTCATACAGGAGGCCAGTTGGAATTTCAAGCATGGTGGAGGCCATGGTGTCTAGGGCCAGAATTGATGCACGGATCGATTTCGAGTCTGGAAGGATGAAGAAAGAAGAATTTTCTGAGATCATGAAGATCTGTTCCACCATTGAAGAACTCAGACGGCAAAAGTAGTGAATTTAGCTTGTCCTTCATGAAAAAATGCCTTGTTTCTACT
>MK366989 A/swine/Ascheberg/18498/2013 2013/08/28 2 (PB1)
AGCGAAAGCAGGCAAACCATTTGAATGGATGTCAACCCGACTCTACTTTTCTTAAAGGTGCCAGCACAAAATGCTATAAGCACTACATTCCCTTATACAGGAGATCCCCCATACAGTCATGGAACAGGGACAGGATACACCATGGACACGGTCAACAGAACACATCAATATTCAGAAAGGGGAAGATGGACAACAAACACAGAAACCGGAGCGCCCCAGCTCAACCCGATTGATGGACCACTACCTGAGGACAATGAGCCAAGCGGATATGCTCAAACAGACTGTGTCCTGGAGGCAATGGCTTTCCTTGAGGAATCCCATCCAGGGATATTTGAAAACTCTTGTCTTGAAACGATGGAGGTTGTCCAACAAACAAGAGTGGACAAATTGACTCAAGGTCGTCAGACCTATGACTGGACATTAAATAGAAACCAACCTGCTGCAACTGCTTTGGCCAACACAATAGAGGTCTTCAGAATGAACAATCTAACAGCCAATGAATCTGGAAGATTAATAGATTTCCTTAAAGATGTGATGGAATCAATGGATAAAGAAGAGATGGAAATAACAACACATTTCCAAAGGAAAAGAAGAATAAGGGACAACATGACCAAGAAAATGGTAACACAAAGGACAATAGGAAAGAAAAAGCAGAAACTGAGCAAGAAGAGTTATCTAATAAGAGCATTGACATTAAACACAATGACAAAAGATGCAGAAAGAGGCAAGTTGAAAAGGCGTGCAATTGCAACACCAGGGATGCAGATCAGAGGATTTGTGTATTTCGTAGAAACACTGGCGAGGAGCATCTGTGAGAAACTTGAGCAATCTGGGCTCCCAGTTGGGGGAAATGAAAAGAAAGCCAAATTGGCAAATGTTGTGAGGAAAATGATGACCAACTCACAAGATACAGAGATTTCCTTTACAATTACTGGAGACAACACCAAATGGAATGAGAATCAAAACCCCAGGATATTTCTGGCGATGGTAACGTACATCACAAGAAATCAGCCTGAATGGTTCAGAAATGTTTTAAGCATCGCCCCTATAATGTTCTCAAACAAAATGGCAAGATTAGGGAAAGGGTACATGTTCGAAAGTAAGAGCATGAAGCTACGAACACAAATACCAGCAGAGATGCTCGCAGATATTGACTTGAAATACTTCAATGAATCAACAAAGGAAAAGATTAAGAAGATAAGGCCACTCCTCATAGATGGCACGGCCTCATTAAGCCCTGGAATGATGATGGGCATGTTTAACATGCTGAGCACAGTTTTAGGAGTCTCAATCCTGAATCTCGGGCAAAAGAGGTACACTAAAACCACCTACTGGTGGGATGGACTCCAATCTTCTGATGACTTCGCCCTCATAGTGAATGCACCTAATCATGAAGGAATACAAGCAGGAGTGGATAGGTTTTACAGGACATGCAAACTAGTTGGAATTAATATGAGCAAAAAGAAATCTTACATAAATAGGACGGGAACATTTGAATTCACAAGCTTTTTCTACCGCTATGGGTTTGTAGCCAACTTCAGTATGGAGCTACCCAGCTTTGGGGTATCTGGAGTTAATGAGTCGGCTGACATGAGCATTGGAGTGACAGTAATAAAGAACAACATGATAAACAATGATCTCGGACCAGCAACAGCCCAAATGGCTCTTCAGTTATTCATTAAAGACTACAGGTATACATACCGATGCCACAGAAGTGACACGCAAATCCAAACGAAAAGATCATTCGAGCTAAAAAAGCTATGGGAGCAAACCCTCTCAAAGGCAGGGCTACTGGTTTCAGATGGGGGACCAAATCTGTACAATATCCGGAATCTCCACATCCCCGAAGTCTGCTTGAAATGGGAGCTAATGGATGTAGATTATCGGGGAAGATTGTGTAATCCTCTAAATCCGTTTGTCAACCACAAAGGAATTGAGTCCATAAACAGTGCTGTAGTGATGCCAGCTCATGGCCCAGCTAAAAGCATGGAATATGATGCTGTTGCAACTACACATTCTTGGATTCCAAAGAGAAATCGTTCCATTCTCAATACTAGCCAAAGGGGGATTCTTGAGGATGAACAAATGTACCAGAAATGCTGCAATCTATTCGAGAAATTCTTCCCTAGCAGTTCATACAGAAGGCCAGTTGGAATTTCAAGCATGGTGGAGGCCATGGTATCTAGGGCCAGAATTGATGCACGGATTGATTTCGAGTCTGGAAGGATTAAGAAAGAAGAATTTGCTGAGATCATGAAGATCTGTTCCACCATTGAAGAGATCAGACGGCAAAAGTAGTGAATTTAGCTTGTCCTTCATGAAAAAATGCCTTGTTTCTAGA
>MK367005 A/swine/Nordkirchen/18822/2013 2013/10/02 2 (PB1)
AGCGAAAGCAGGCAAACCATTTGAATGGATGTCAACCCGACTTTACTTTTCTTAAAGGTGCCAGCACAAAATGCTATAAGCACTACATTCCCTTATACAGGAGATCCCCCATACAGTCATGGAACAGGGACAGGATACACCATGGACACGGTCAACAGAACACATCAATATTCAGAAAGGGGAAGATGGACAACAAACACAGAAACTGGAGCACCCCAGCTTAACCCGATTGATGGACCACTACCTGAGGACAATGAGCCAAGCGGATATGCTCAAACAGACTGTGTCCTGGAGGCAATGGCTTTCCTTGAGGAATCCCATCCAGGGATATTTGAAAACTCTTGTCTTGAAACGATGGAGGTTGTCCAACAAACAAGAGTGGACAAATTGACTCAAGGTCGTCAGACCTATGACTGGACATTAAATAGAAACCAACCTGCTGCAACTGCTTTGGCCAACACAATAGAGGTCTTCAGGATGAACAATCTAACAGCTAATGAATCTGGAAGATTAATAGATTTCCTTAAAGATGTGATGGAGTCAATGGATAAAGAAGAGATGGAAATAACAACACATTTCCAAAGGAAAAGAAGAATAAGGGACAATATGACCAAGAAAATGGTAACACAAAGGACAATAGGGAAGAAAAAGCAGAAACTGAGCAAGAAGAGTTATCTAATAAGAGCATTAACATTAAACACAATGACAAAAGATGCAGAAAGAGGCAAGTTGAAAAGGCGTGCAATTGCAACACCAGGGATGCAGATCAGAGGATTTGTGTATTTCGTAGAAACACTGGCGAGGAGCATCTGTGAGAAACTTGAGCAATCTGGACTCCCAGTTGGGGGAAATGAAAAGAAAGCCAAATTGGCAAATGTTGTGAGGAAAATGATGACCAACTCACAAGATACAGAGCTTTCCTTTACAATTACTGGAGATAACACCAAATGGAATGAGAATCAAAACCCCAGGATATTTCTGGCAATGATAACGTACATCACAAGAAATCAGCCTGAATGGTTCAGAAATGTTTTAAGCATCGCCCCTATAATGTTCTCAAACAAAATGGCAAGATTAGGGAAAGGGTACATGTTCGAAAGTAAGAGCATGAAGCTACGAACACAAATACCATCAGAGATACTCGCAGATATTGACTTAAAATACTTCAATGAATCAACAAAGGAAAAGATTAAGAAGATAAGGCCACTCCTCATAGATGGCACGGCCTCATTAAGTCCTGGAATGATGATGGGCATGTTTAACATGCTGAGCACAGTTTTAGGAGTCTCAATCCTGAATCTCGGGCAAAAGAGGCACACTAAAACCACCTACTGGTGGGATGGACTCCAATCTTCTGATGACTTCGCCCTCATAGTGAATGCACCTAATCATGAAGGAATACAAGCAGGAGTGGATAGGTTCTACAGGACATGCAAACTAGTTGGAATTAATATGAGCAAAAAGAAATCTTACATAAATAGGACGGGAACATTTGAATTCACAAGCTTTTTCTACCGCTATGGGTTTGTAGCCAACTTCAGTATGGAGCTACCCAGCTTTGGGGTATCTGGAGTTAATGAGTCGGCTGACATGAGCATTGGAGTGACAGTAATAAAGAACAACATGATAAACAATGATCTCGGACCAGCAACAGCCCAAATGGCTCTTCAGCTATTCATTAAAGACTACAGGTATACATACCGATGCCACAGAGGTGACACGCAAATCCAAACGAAAAGATCATTTGAGCTAAAAAAGCTATGGGAGCAGACCCACTCAAAGGCAGGGCTACTGGTCTCAGATGGGGGACCAAATCTGTACAATATCCGGAATCTCCACATCCCCGAAGTCTGCTTGAAATGGGAGCTAATGGATGTAGATTATCGGGGAAGATTGTGTAATCCTCTGAATCCGTTTGTCAACCACAAAGGAATTGAGTCCGTAAACAGTGCTGTAGTGATGCCAGCTCATGGTCCAGCTAAAAGCATGGAATACGATGCTGTTGCAACTACACATTCTTGGATTCCAAAGAGAAATCGTTCCATTCTCAATACTAGCCAAAGGGGAATTCTTGAGGATGAACAAATGTACCAGAAGTGCTGCAATCTATTCGAGAAATTCTTTCCTAGCAGTTCATACAGGAGGCCAGTTGGAATTTCAAGCATGGTGGAGGCCATGGTATCTAGGGCCAGAATTGATGCACGGATTGATTTCGAGTCTGGAAGGATTAAGAAAGAAGAATTTGCTGAGATCATGAAGATCTGTTCCACCATTGAAGAGATCAGACGGCAAAAGTAGTGAATTTAGCTTGTCCTTCATGAAAAAATGCCTTGTTTCTACT
>MK367013 A/swine/Drensteinfurt/19244/2013 2013/11/26 2 (PB1)
AGCGAAAGCAGGCAAACCATTTGAATGGATGTCAACCCGACTCTACTTTTCTTAAAGGTGCCAGCACAAAATGCTATAAGCACTACATTCCCTTATACTGGAGATCCCCCATACAGTCATGGAACAGGGACAGGATACACCATGGACACAGTCAACAGAACACATCAATATTCAGAAAGAGGAAGATGGACAACAAACACAGAAACTGGAGCACCCCAGCTTAACCCGATTGATGGACCACTACCTGAGGACAATGAGCCAAGCGGGTATGCTCAAACAGACTGTGTCCTGGAGGCAATGGCTTTCCTTGAGAACTCCCATCCAGGGATATTTGAAAACTCTTGTCTTGAAACAATAGAGGTTGTCCAACAAACAAGAGTGGACAAATTGACTCAAGGTCGTCAGACCTATGACTGGACATTAAATAGAAACCAACCTGCTGCAACTGCTTTGGCCAACACAATAGAGGTCTTCAGGATGAACAATCTAACAGCCAATGAATCTGGAAGACTAATAGATTTCCTTAAAGATGTGATGGAATCAATGGATAAAGAAGAGATGGAAATAACAACACATTTCCAAAGGAAAAGAAGAACAAGGGACAACATGACCAAGAAAATGGTAACACAAAGAACAATAGGAAAGAAAAAGCAGAAACTGAGCAAGAAGAATTATCTAATAAGAGCATTAACATTAAACACAATGACAAAAGATGCAGAAAGAGGCAAGTTGAAAAGGCGTGCAATTGCAACACCAGGGATGCAGATCAGAGGATTTGTGTACTTCGTAGAAACATTGGCGAGGAGCATCTGTGAGAAACTTGAGCAATCTGGGCTCCCAGTTGGGGGAAATGAAAAGAAAGCCAAATTGGCAAATGTTGTGAGGAAAATGATGACCAACTCACAAGATACAGAGCTTTCCTTTACAATCACTGGAGATAACACCAAATGGAATGAGAATCAAAACCCCAGGGTATTTCTGGCGATGATAACATACATCACAAGAAATCAGCCTGAATGGTTCAGAAATGTTTTAAGCATCGCTCCTATAATGTTCTCAAACAAAATGGCAAGATTAGGAAAAGGATACATGTTCGAAAGTAAGAGCATGAAGCTACGAACACAAATACCAGCAGAGATGCTCGCAGATATTGACCTGAAATACTTCAATGAATCAACAAGGGAAAAGATTAAGAAGATAAGACCACTCCTCATAGATGGCACGGCCTCATTAAGCCCTGGGATGATGATGGGCATGTTTAACATGCTGAGCACAGTTTTAGGAGTCTCAATCCTGAATCTCGGGCAAAAGAGGTACACTAAAACCACCTACTGGTGGGATGGACTCCAATCTTCTGATGATTTCGCCCTTATAGTGAATGCACCTAATCATGAAGGAATACAAGCAGGAGTGGATAGGTTCTACAGGACATGCAAACTAGTTGGAATCAATATGAGCAAAAAGAAATCTTACATAAATAGGACGGGAACATTTGAATTCACAAGCTTTTTCTACCGCTATGGGTTTGTAGCCAATTTCAGTATGGAGCTACCCAGCTTTGGGGTATCTGGAGTTAATGAGTCGGCTGACATGAGCATTGGAGTGACAGTAATAAAGAACAACATGATAAACAATGATCTCGGACCAGCAACAGCCCAAATGGCTCTTCAGCTATTCATTAAAGACTACAGGTATACATACCGATGCCACAGAAGTGACACGCAAATCCAAACGAAAAGATCATTCGAGCTAAAAAAACTATGGGAGCAAACCCATTCAAAGGCAGGGCTACTGGTTTCAGATGGGGGACCAAATTTGTACAATATCCGGAATCTCCACATCCCTGAAGTCTGCTTGAAATGGGAGCTAATGGATGTAGATTATCGGGGAAGATTGTGTAATCCTCTGAATCCGTTTGTCAACCACAAAGGAATTGAGTCCGTAAACAGTGCTGTTGTAATGCCAGCTCATGGTCCAGCTAAAAGCATGGAATATGATGCTGTTGCAACTACACATTCTTGGATTCCAAAAAGAAATCGTTCCATTCTCAATACTAGCCAAAGGGGAATTCTTGAGGATGAACAAATGTACCAGAAATGCTGCAATCTATTCGAGAAATTTTTTCCTAGCAGTTCATACAGGAGGCCAGTTGGAATTTCAAGCATGATGGAGGCCATGGTATCTAGGGCCAGAATTGATGCACGGATTGATTTCGAGTCTGGAAGGATTAAGAAAGAAGAATTTGCTGAGATCATGAAGATCTGTTCCACCATTGAAGAGCTCAGACGGCATAAGTAGTGAATTTAGCTTGTCCTTCATGAAAAAATGCCTTGTTTCTACT
>MK367021 A/swine/Drensteinfurt/19376/2013 2013/12/11 2 (PB1)
AGCGAAAGCAGGCAAACCATTTGAATGGATGTCAACCCGACTTTACTTTTCTTAAAGGTGCCAGCACAAAATGCTATAAGCACTACATTCCCTTATACTGGAGATCCCCCATACAGTCATGGAACAGGGACAGGATACACCATGGACACGGTCAACAGAACACATCAATATTCAGAAAGAGGAAGATGGACAACAAACACAGAAACTGGAGCACCCCAGCTTAACCCAATTGATGGACCACTACCTGAGGACAATGAGCCAAGCGGGTATGCTCAAACAGACTGTGTCCTGGAGGCAATGGCATTCCTCGAAGAATCTCATCCAGGGATATTTGAAAACTCTTGTATTGAAACGATGGAGGTTGTCCAACAAACAAGAGTGGACAAACTGACTCAAGGTCGTCAAACCTATGACTGGACATTAAATAGAAACCAACCCGCTGCAACTGCTTTGGCCAACACAATAGAGGTCTTCAGGATGAACAATCTAACAGCCAATGAATCGGGAAGATTAATAGATTTCCTTAAAGATGTGATGGAATCAATGGATAAAGAAGAGATGGAAATAACAACACATTTCCAAAGGAAAAGAAGAATAAGGGACAACATGACCAAGAAAATGGTAACACAAAGAACAATAGGAAAGAAAAAGCAGAAACTGAGCAAGAAGAGTTATCTAATAAGAGCATTGACATTAAACACAATGACAAAAGATGCAGAAAGAGGCAAGTTGAAGAGGCGTGCAATTGCAACACCAGGAATGCAAATCAGAGGATTTGTGTACTTCGTAGAAACACTGGCGAGGAGCATCTGTGAGAAACTTGAGCAATCTGGGCTCCCAGTTGGGGGAAATGAAAAGAAAGCCAAATTGGCAAATGTTGTAAGAAAAATGATGACCAACTCACAAGATACAGAGCTTTCCTTTACAATTACTGGAGATAACACCAAATGGAATGAGAATCAAAATCCCAGGATATTTCTGACGATGATAACGTACATCACAAGAAGTCAGCCTGAATGGTTCAGAAATATTTTAAGCATCGCCCCTATAATGTTCTCAAACAAAATGGCAAGATTAGGGAAAGGATACATGTTCGAAAGTAAGAGCATGAAGCTACGAACACAAATACCAGCAGAGATGCTCGCAGAGATTGACTTGAAATACTTCAATGAATCAACAAGGGAAAAGATTAAGAAGATAAGGCCACTCCTCATAGATGGCACGGCCTCATTAAGCCCTGGAATGATGATGGGAATGTTTAACATGCTGAGCACAGTTCTAGGAGTATCAATCCTGAATCTCGGGCAAAAAAGGTACACTAAAACCACCTACTGGTGGGATGGACTCCAATCTTCTGATGACTTTGCCCTCATAGTGAATGCACCTAATCATGAAGGAATACAAGCAGGAGTGGATAGGTTCTACAGGACATGCAAACTAGTTGGAATCAACATGAGCAAAAAGAAATCTTACATAAATAGGACAGGAACATTTGAATTCACAAGCTTTTTCTACCGCTATGGGTTTGTAGCCAACTTCAGCATGGAGCTACCCAGCTTTGGGGTATCTGGAGTTAATGAGTCGGCTGACATGAGCATTGGAGTGACAGTAATAAAGAACAACATGATAAACAACGATCTCGGGCCAGCAACAGCCCAAATGGCTCTTCAGCTATTCATTAAAGACTACAGGTATACATACCGATGTCACAGAGGTGACACGCAAATCCAAACGAAAAGATCATTTGAGTTAAAAAAACTATGGGAGCAAACCCACTCAAAGGCAGGACTACTGGTTTCAGATGGGGGACCAAATCTGTACAATATTCGGAATTTCCACATACCCGAAGTCTGCTTGAAATGGGAGCTAATGGATGTAGATTATCGGGGAAGATTGTGTAATCCTCTGAATCCGTTTGTCAGCCATAAGGGAATTGAGTCCGTAAACAGTGCTGTAGTGATGCCAGCTCATGGTCCAGCTAAAAGCATGGAATATGATGCTGTTGCAACTACACATTCTTGGATTCCAAAAAGAAACCGTTCCATTCTCAATACTAGCCAAAGAGGAATTCTTGAGGATGAACAAATGTACCAGAAGTGTTGCAATCTATTCGAGAAATTCTTCCCTAGCAGTTCATACAGGAGGCCAGTTGGAATTTCAAGCATGGTGGAGGCCATGGTATCTAGGGCCAGAATTGATGCACGGATTGATTTCGAGTCTGGAAGGATTAAGAAAGAAGAATTTGCCGAGATCATGAAGATCTGTTCCACCATTGAAGAGCTCAGACGGCAAAAGTAGTGAATTTAGCTTGTCCTTCATGAAAAAATGCCTTGTTTCTACT
>MK367069 A/swine/Ruegheim/19841/2014 2014/03/06 2 (PB1)
AGCGAAAGCAGGCAAACCATTTGAATGGACGTCAACCCGACTCTACTTTTCTTAAAGGTGCCAGCACAAAATGCTATAAGCACTACATTCCCTTATACAGGAGATCCCCCATACAGTCATGGAACAGGAACAGGATACACCATGGACACGGTCAACAGAACACATCAATATTCAGAAAGGGGAAGATGGACAACAAACACAGAAACTGGAGCACCCCAGCTTAACCCGATTGATGGACCACTACCTGAGGACAATGAGCCAAGCGGATATGCTCAAACAGACTGTGTTCTGGAGGCAATGGCTTTCCTTGAGGAATCCCATCCAGGGATATTTGAAAACTCTTGTCTTGAAACGATGGAGGTTGTCCAACAAACAAGAGTGGACAAATTGACTCAAGGTCGTCAGACCTATGACTGGACATTGAATAGAAACCAACCTGCTGCAACTGCTTTGGCCAACACAATAGAGGTCTTCAGGATGAACAATCTAACAGCCAATGAATCTGGGAGATTGATAGATTTCCTTAAAGATGTGATGGAGTCAATGGATAAAGAAGAGATGGAAATAACAACACATTTCCAAAGGAAAAGAAGAATAAGGGACAACATGACCAAGAAAATGGTAACACAAAGGACAATTGGAAAGAAAAAGCAGAAACTGAACAAGAAGAGTTATCTAATAAGAGCATTGACATTAAACACAATGACAAAAGATGCAGAAAGAGGCAAGTTGAAAAGGCGTGCAATTGCAACACCAGGGATGCAGATCAGAGGATTTGTGTATTTCGTAGAAACACTGGCGAGAAGCATCTGTGAGAAACTTGAGCAATCTGGGCTCCCAGTTGGGGGAAATGAAAAGAAAGCCAAATTGGCAAACGTTGTGAGGAAAATGATGACCAACTCACAAGATACAGAGCTTTCCTTTACAATTACTGGAGATAACACCAAATGGAATGAGAATCAAAACCCCAGGATATTTCTGACGATGATAACATACATCACAAGAAATCAGCCTGAATGGTTCAGAAATGTTTTAAGCATCGCCCCTATAATGTTCTCAAACAAAATGGCAAGATTAGGGAAAGGGTACATGTTCGAAAGTAAGAGCATGAAGCTACGAACACAAATACCAGCAGAGATGCTCTCAGATATTGACTTGAAATACTTCAATGAATCAACAAAGGAAAAGATTAAGAAGATAAGGCCACTCCTCATAGATGGCACGGCCTCATTAAGCCCTGGAATGATGATGGGCATGTTTAACATGCTGAGCACAGTTTTAGGAGTCTCAATCCTGAATCTCGGGCAAAAGAGGTACACTAAAACCACCTACTGGTGGGATGGACTCCAATCTTCTGATGACTTCGCCCTCATAGTGAATGCACCTAATCATGAAGGAATACAAGCAGGAGTGGATAGGTTCTACAGGACATGCAAACTAGTTGGAATTAATATGAGCAAAAAGAAATCTTATATAAATAGGACGGGAACATTTGAATTCACAAGCTTTTTCTACCGCTATGGGTTTGTAGCCAACTTCAGTATGGAGCTACCCAGCTTTGGGGTATCAGGAGTTAATGAGTCGGCTGACATGAGCATTGGAGTGACAGTAATAAAGAACAACATGATAAATAATGATCTCGGACCAGCAACAGCCCAAATGGCTCTTCAGCTATTCATTAAAGACTACAGGTATACATATCGATGCCACAGAAGTGACACGCAAATCCAAACGAAAAGATCATTCGAGCTAAAAAGGCTATGGGAGCAAACCCACTCAAAGGCAGGGCTACTGGTTTCAGATGGGGGACCAAATCTTTACAATATCCGGAATCTCCACATCCCCGAAGTCTGCTTGAAATGGGAGCTAATGGATGTAGATTATCGGGGAAGATTGTGTAATCCTCTGAATCCGTTTGTCAACCACAAAGGAATTGAGTCAGTAAATAGTGCTGTAGTGATGCCAGCTCATGGTCCAGCTAAAAGCATGGAATATGATGCTGTTGCAACTACACATTCTTGGATTCCAAAGAGAAATCGCTCCATTCTCAATACTAGCCAAAGGGGAATTCTTGAGGATGAACGAATGTACCAGAAGTGCTGCAATCTATTCGAGAAATTCTTCCCTAGCAGTTCATACAGGAGGCCAGTTGGAATTTCAAGCATGGTGGAGGCCATGGTATCTAGGGCCAGAATTGATGCACGGATTGATTTCGAGTCTGGAAGGATTAAGAAAGAAGAATTTGCTGAGATCATGAAGATCTGTTCCACCATTGAAGAAACCAGACGGCAAAAGTAGTGAATTTAGCTTGTCCTTCATGAAAAAATGCCTTGTTTCTACT
>MK367077 A/swine/Bockhorn/19911/2014 2014/03/24 2 (PB1)
AGCGAAAGCAGGCAAACCATTTGAATGGATGTCAACCCGACTCTACTTTTCTTAAAGGTGCCAGCACAAAATGCTATAAGCACTACATTCCCTTATACAGGAGATCCCCCATACAGTCATGGAACAGGGACAGGATACACCATGGACACGGTCAGCAGAACACATCAATATTCAGAAAGGGGAAGATGGACAACAAACACAGAAACTGGAGCACCCCAGCTTAACCCGATTGATGGACCACTACCTGAGGACAATGAGCCAAGCGGATATGCTCAAACAGACTGTGTCTTGGAGGCAATGGCTTTCCTTGAGGAATCCCATCCAGGGATATTTGAAAACTCTTGTCTTGAAACAATGGAGGTTGTCCAACAAACAAGAGTGGACAAATTGACTCAAGGTCGTCAGACCTATGACTGGACATTAAATAGAAACCAACCTGCTGCAACTGCTTTGGCCAACACAATAGAGGTCTTCAGGATGAACAATCTAACAGCCAATGAATCTGGAAGATTAATAGATTTCCTTAAAGATGTGATGGAGTCAATGGATAAAGAAGAGATGGAAATAACAACACATTTCCAAAGGAAAAGAAGAATAAGGGACAACATGACCAAGAAAATGGTAACACAAAGGACAATAGGAAAGAAAAAGCAGAAACTAAGCAAGAAGAGTTATCTAATAAGAGCATTGACATTAAACACAATGACAAAAGATGCAGAAAGAGGCAAGTTGAAAAGGCGTGCAATTGCAACACCAGGGATGCAGATCAGAGGATTTGTGTATTTCGTAGAAACACTGGCGAGGAGCATTTGTGAGAAACTTGAGCAATCTGGGCTCCCAGTTGGGGGAAATGAAAAGAAAGCCAAATTGGCAAATGTTGTGAGGAAAATGATGACCAACTCACAAGATACAGAGCTTTCCTTTACAATTACTGGAGATAACACCAAATGGAATGAGAATCAAAACCCCAGGATATTTCTGGCGATGATAACGTACATCACAAGAAATCAACCTGAATGGTTCAGAAATGTTTTAAGCATCGCCCCTATAATGTTCTCAAACAAAATGGCAAGATTAGGGAAGGGGTACATGTTCGAAAGTAAGAGCATGAAGCTACGAACACAAATACCAGCAGAGATGCTCGCAGATATTGACTTGAAGTACTTCAATGAATCAACAAAGGAAAAGATTAAGAAGATAAGGCCACTCCTCATAGATGGCACGGCCTCGTTAAGCCCTGGAATGATGATGGGCATGTTTAACATGCTGAGCACAGTTTTAGGAGTCTCAATCCTGAATCTCGGGCAAAAGAGGTACACTAAAACCACCTACTGGTGGGATGGACTCCAATCTTCTGATGACTTCGCCCTCATAGTGAATGCACCTAATCATGAGGGAATACAAGCAGGAGTGGATAGGTTTTACAGGACATGCAAACTAGTTGGAATTAATATGAGCAAAAAGAAATCTTACATAAATAGGACGGGAACATTTGAATTCACAAGCTTTTTCTACCGCTATGGGTTTGTAGCCAACTTCAGTATGGAGCTACCCAGCTTTGGGGTATCTGGAGTTAACGAGTCGGCTGACATGAGCATTGGAGTGACAGTAATAAAGAACAACATGATAAACAATGATCTCGGACCAGCAACAGCCCAAATGGCTCTTCAGCTATTCATTAAAGACTACAGGTATACATACCGATGCCACAGAAGTGACACGCAAATCCAAACTAAAAGATCATTCGAGCTAAAAAGGCTATGGGAGCAAACCCACTCAAAGGCAGGACTACTGGTTTCAGATGGGGGACCAAATCTGTACAATATCCGGAATCTCCACATCCCCGAAGTCTGCTTGAAATGGGAGCTAATGGATGTAGATTATCGGGGAAGATTGTGTAATCCTCTGAATCCGTTTGTCAACCACAAAGGGATTGAGTCCGTAAACAGTGCTGTAGTGATGCCAGCTCATGGTCCAGCTAAAAGCATGGAATATGATGCTGTTGCAACTACACACTCTTGGATTCCAAAGAGAAATCGTTCCATTCTCAATACTAGCCAAAGGGGAATCCTTGAGGATGAACAAATGTACCAGAAGTGCTGCAATCTATTCGAGAAATTCTTTCCTAGCAGTTCATACAGGAGGCCAGTTGGAATTTCAAGCATGGTGGAGGCCATGGTATCTAGGGCCAGAATTGATGCACGGATTGATTTCGAGTCTGGAAGGATTAAGAAAGAAGAATTTGCTGAGATCATGAAGATCTGTTCCACCATTGAAGAGATCAGACGGCAAAAGTAGTGAATTTAGCTTGTCCTTCATGAAAAAATGCCTTGTTTCTACT
>MK367085 A/swine/Ahorn/19945/2014 2014/03/31 2 (PB1)
AGCGAAAGCAGGCAAACCATTTGAATGGATGTCAACCCGACTCTACTTTTCTTAAAGGTGCCAGCACAAAATGCTATAAGCACTACATTCCCTTATACTGGAGATCCCCCATACAGTCATGGAACAGGGACAGGATACACTATGGACACAGTCAACAGAACACATCAATATTCAGAAAGAGGAAGATGGACAACAAACACAGAAACTGGAGCACCCCAGCTTAACCCGATTGATGGACCACTGCCTGAGGACAATGAGCCAAGCGGGTATGCTCAAACAGACTGTGTCCTGGAGGCAATGGCTTTCCTTGAGAACTCCCATCCAGGGATATTTGAAAACTCCTGTCTTGAAACGATAGAGGTTGTCCAACAAACAAGAGTGGACAAATTGACTCAAGGTCGTCAGACCTATGACTGGACATTAAATAGAAACCAACCTGCTGCAACTGCTTTGGCCAACACAATAGAGGTCTTCAGGATGAACAATCTAACAGCTAATGAATCTGGAAGATTAATAGATTTCCTTAAAGATGTGATGGAATCAATGGATAAAGAAGAGATGGAAATAACAACACATTTCCAAAGGAAAAGAAGAATAAGGGACAACATGACCAAGAAAATGGTAACACAAAGGACAATAGGAAAGAAAAAGCAGAAACTGAGCAAGAAGAATTATCTAATAAGAGCATTGACATTAAACACAATGACAAAAGATGCAGAAAGAGGCAAGTTGAAAAGGCGTGCAATTGCAACACCAGGGATGCAAATCAGAGGATTTGTGTACTTTGTAGAAACACTGGCGAGGAGCATCTGTGAGAAACTTGAGCAATCTGGGCTCCCAGTTGGGGGAAATGAAAAGAAAGCCAAATTGGCAAATGTTGTGAGGAAAATGATGACCAACTCTCAAGATACAGAGCTTTCCTTTACAATTACTGGAGACAACACCAAGTGGAATGAGAATCAAAACCCCAGGGTATTTCTGGCGATGATAACATACATCACAAGAAATCAGCCTGAATGGTTCAGAAATGTTTTAAGCATCGCCCCTATAATGTTCTCAAACAAAATGGCAAAATTAGGGAAAGGATACATGTTCGAAAGTAAGAGCATGAAGCTACGAACACAAATACCAGCAGAGATGCTCGCAGACATTGACCTGAAATACTTCAATGAATCAACAAGGGAAAAGATTAAGAAGATAAGACCACTCCTCATAGAGGGCACGGCCTCATTAAGCCCTGGGATGATGATGGGCATGTTTAACATGCTGAGCACAGTTTTAGGAGTCTCAATCCTGAACCTCGGGCAAAAGAGGTACACTAAAACCACCTACTGGTGGGATGGACTCCAATCTTCTGATGATTTCGCCCTTATAGTGAATGCACCTAATCATGAAGGAATACAAGCAGGAGTGGATAGGTTCTACAGGACATGCAAACTGGTTGGAATCAATATGAGCAAAAAGAAATCTTACATAAATAGGACGGGAACATTTGAATTCACAAGCTTTTTCTACCGCTATGGGTTTGTAGCCAACTTCAGTATGGAGCTACCCAGCTTTGGGGTATCTGGAATTAATGAATCGGCTGACATGAGCATTGGAGTGACAGTAATAAAGAACAACATGATAAACAATGATCTCGGACCAGCAACAGCTCAAATGGCTCTTCAGCTATTCATTAAGGACTACAGGTATACATACCGATGCCACAGAAGTGACACGCAAATCCAAACGAAAAGATCATTCGAGCTAAAAAAACTATGGGAGCAAACCCGTTCAAAGGCAGGGCTACTGGTTTCAGATGGGGGACCAAATTTGTACAATATCCGGAATCTCCACATCCCTGAAGTCTGCTTGAAATGGGAGCTAATGGATGTAGATTATCGGGGAAGATTGTGTAATCCTCTGAATCCTTTTGTCAACCACAAAGGAATTGAGTCCGTAAACAGTGCCGTAGTAATGCCAGCTCATGGTCCAGCTAAAAGCATGGAATATGATGCTGTTGCAACTACACATTCTTGGATTCCAAAAAGAAATCGTTCCATTCTCAATACTAGCCAAAGGGGAATTCTTGAGGATGAACAAATGTACCAGAAGTGCTGCAATCTATTCGAGAAATTCTTCCCTAGCAGTTCATACAGGAGGCCAGTTGGAATTTCAAGCATGGTGGAGGCCATGGTATCTAGGGCCAGAATTGATGCACGGATTGATTTCGAGTCTGGAAGGATTAAGAAAGAAGAATTTGCTGAGATCATGAAGATCTGTTCCACCATTGAAGAGCTCAGACGGCAAAAGTAGTGAATTTAGCTTGTCCTTCATGAAAAAATGCCTTGTTTCTACT
>MK367109 A/swine/Essen/20452/2014 2014/07/31 2 (PB1)
AGCGAAAGCAGGCAAACCATTTGAATGGATGTCAACCCGACTCTACTTTTCTTAAAGGTGCCAGCACAAAATGCCATAAGCACTACATTCCCTTATACTGGAGATCCCCCATACAGTCATGGGACAGGGACAGGATACACCATGGACACAGTCAACAGAACACATCAATATTCAGAAAGAGGAAGATGGACAACAAACACAGAAACTGGAGCACCCCAGCTTAACCCGATTGATGGACCACTACCTGAGGACAATGAGCCAAGCGGATATGCTCAAACAGACTGTGTCCTGGAGGCAATGGCTTTCCTTGAGGACTCCCATCCAGGGATATTTGAAAACTCTTGTCTTGAAACGATAGAGATTGTCCAACAAACAAGAGTGGACAAATTGACTCAAGGTCGTCAGACCTATGACTGGACATTAAATAGAAACCAACCTGCTGCAACTGCTTTGGCCAACACAATAGAGGTCTTCAGGATGAACAATCTAACAGCCAATGAATCTGGAAGATTAATAGATTTCCTTAAAGATGTGATGGAATCAATGGATAAAGAAGAGATGGAAATAACAACACATTTCCAAAGGAAAAGAAGAATAAGGGACAACATGACCAAGAAAATGGTGACACAAAGGACAATAGGGAAGAAAAAGCAGAAACTGAGCAAGAAGAATTATCTAATAAGAGCATTAACATTAAACACAATGACAAAAGATGCAGAAAGAGGCAAGTTGAAAAGGCGTGCAATCGCAACACCAGGGATGCAGATCAGAGGATTTGTGCACTTCGTAGAAACATTGGCGAGGAGCATCTGTGAGAAACTTGAGCAATCTGGGCTCCCAGTTGGGGGAAATGAAAAGAAAGCCAAATTGGCAAATGTTGTGAGGAAAATGATGACCAATTCACAAGACACAGAGCTTTCCTTTACAATTACTGGAGATAACACCAAATGGAATGAGAATCAAAACCCCAGGGTATTTCTGGCGATGATAACATACATCACAAGAAATCAGCCTGAATGGTTCAGAAATGTTTTAAGTATCGCCCCTATAATGTTCTCAAACAAGATGGCAAGATTAGGGAAAGGATACATGTTCGAAAGTAAGAGCATGAAGCTACGAACACAAATACCAGCAGAGATGCTCGCAGATATTGACCTGAAATACTTCAATGAATCAACAAGGGAAAAGATTAAGAAGATAAGACCACTCCTCATAGATGGCACGGCCTCATTAAGCCCTGGGATGATGATGGGCATGTTTAACATGCTGAGCACAGTTTTAGGAGTCTCAATCCTGAATCTCGGGCAAAAGAGGTATACTAAAACCACCTACTGGTGGGATGGACTCCAATCTTCCGATGATTTCGCCCTCATAGTGAATGCACCTAATCATGAAGGAATACAAGCAGGGGTGGATAGGTTCTACAGGACATGCAAACTAGTTGGAATCAATATGAGCAAAAAGAAATCTTACATAAATAGGACGGGAACATTTGAATTCACAAGCTTTTTCTACCGCTATGGGTTTGTAGCCAACTTCAGTATGGAGCTACCCAGTTTTGGGGTATCTGGAGTTAATGAATCGGCTGACATGAGCATTGGAGTGACAGTGATAAAGAACAACATGATAAACAATGATCTTGGACCAGCAACAGCACAAATGGCTCTTCAGCTATTCATTAAAGACTACAGGTATACATACCGATGCCACAGAAGTGACACGCAAATCCAAACAAAAAGATCATTCGAGCTAAAAAAACTATGGGAGCAAACCCATTCAAAGGCAGGGCTACTGGTCTCAGATGGGGGACCAAATTTGTACAATATCCGGAATCTCCACATCCCTGAAGTCTGCTTGAAATGGGAGCTAATGGATGTAGATTATCGGGGAAGATTGTGTAATCCTATGAATCCGTTTGTCAATCACAAAGGAATTGAGTCCGTAAACAGTGCTGTTGTAATGCCAGCTCATGGTCCAGCTAAAAGCATGGAATATGATGCTGTTGCAACTACACATTCTTGGATTCCAAAAAGAAATCGTTCCATTCTCAATACTAGCCAAAGGGGAATTCTTGAGGATGAACAAATGTACCAGAAGTGCTGCAATCTATTCGAGAAATTCTTCCCTAGCAGTTCATACAGGAGGCCAGTTGGAATTTCAAGCATGGTGGAGGCCATGGTATCTAGGGCCAGAATTGATGCACGGATTGATTTCGAGTCTGGAAGGATTAAGAAAGAAGAATTTGCTGAGATCATGAAGATCTGTTCCACCATTGAAGAGCTCAGACGGCAAAAGTAGTGAATTTAGCTTGTCCTTCATGAAAAAATGCCTTGTTTCTACT
>MK367117 A/swine/Bad Wuennenberg/20518/2014 2014/08/20 2 (PB1)
AGCGAAAGCAGGCAAACCATTTGAATGGATGTCAATCCGACTCTACTTTTCCTAAAAATTCCAGCGCAAAATGCCATAAGCACCACATTCCCTTATACTGGAGATCCTCCATACAGCCATGGAACAGGAACAGGATACACCATGGACACAGTAAACAGAACACACCAATACTCAGAAAAGGGAAAGTGGACGACAAATACAGAGACTGGTGCACCCCAGCTCAACCCGATTGATGGACCACTACCTGAGGATAATGAACCAAGTGGGTATGCACAAACAGACTGTGTTCTAGAAGCTATGGCTTTCCTTGAAGAATCCCACCCAGGAATATTTGAGAATTCATGCCTTGAAGCAATGGAAGTCGTTCAACAAACAAGGGTAGACAAACTAACTCAAGGTCGCCAGACTTATGATTGGACATTAAACAGAAATCAACCGGCAGCAACTGCATTGGCCAACACCATAGAAGTCTTTAGATCGAATGGCCTAACAGCTAATGAGTCAGGAAGGCTAATAGATTTCTTAAAGGATGTAATGGAATCAATGAACAAAGAGGAAATAGAGATAACGACCCACTTCCAAAGAAAAAGGAGAATAAGAGACAACATGACCAAGAAGATGATCACGCAAAGAACAATAGGGAAGAAAAAACAAAGACTGAATAAGAGAGGCTATCTAATAAGAGCACTGACACTGAATACGATGACCAAAGATGCAGAGAGAGGCAAGTTAAAAAGAAGGGCTATCGCAACACCTGGGATGCAGATTAGAGGTTTCGTATATTTTGTTGAAACTTTAGCTAGGAGCATTTGCGAAAAGCTTGAACAGTCTGGGCTCCCGGTAGGTGGCAATGAAAAGAAGGCCAAACTGGCAAATGTTGTGAGAAAGATGATGACTAATTCACAAGACACAGAGATTTCTTTCACAATCACTGGGGACAACACTAAGTGGAATGAAAATCAAAATCCTCGAATATTCCTGGCGATGATTACATATATCACCAGAAATCAACCTGAGTGGTTCAGAAACATCCTGAGCATGGCACCCATAATGTTCTCAAACAAAATGGCAAGACTAGGGAAAGGGTACATGTTCGAGAGTAAAAGAATGAAGATTCGAACACAAATACCAGCAGAAATGCTAGCAAGCATTGACCTGAAGTACTTCAATGAATCAACGAAGAAGAAAATTGAGAAAATAAGACCTCTTCTAATAGATGGCACTGCATCACTGAGCCCTGGGATGATGATGGGCATGTTCAACATGCTAAGTACGGTCTTGGGAGTCTCGATACTGAATCTTGGACAAAAGAAGCACACCAAGACAATATACTGGTGGGATGGGCTCCAATCATCCGACGATTTTGCTCTCATAGTGAATGCACCAAACCATGAGGGAATACAAGCAGGAGTGGACAGATTCTACAGGACCTGCAAGTTAGTGGGAATCAACATGAGCAAGAAGAAATCCTATATAAATAAGACAGGTACATTTGAATTCACAAGCTTTTTTTATCGCTATGGATTTGTGGCTAATTTTAGCATGGAGCTACCCAGCTTTGGGGTGTCTGGAGTAAATGAGTCGGCTGACATGAGTATTGGAGTAACAGTGATAAAGAACAACATGATAAACAATGATCTTGGACCTGCAACGGCCCAGATGGCTCTTCAATTGTTCATCAAAGACTACAGATACACATATAGGTGCCATAGGGGAGACACACAAATTCAGACGAGAAGATCATTTGAGTTAAAGAAGCTGTGGGATCAAACCCAATCAAAGGTAGGGCTATTAGTATCAGATGGAGGACCAAACTTATACAATATACGGAATCTTCACATTCCTGAAGTCTGCTTAAAATGGGAGCTAATGGATGATGATTATCGGGGAAGACTTTGTAATCCCCTGAATCCCTTTGTCAGTCATAAAGAGATTGATTCTGTAAACAATGCTGTGGTAATGCCAGCCCATGGTCCGGCCAAAAGCATGGAATATGATGCCGTTGCAACTACACATTCTTGGATTCCCAAGAGGAATCGTTCTATTCTCAACACAAGCCAAAGGGGAATTCTTGAGGATGAACAGATGTACCAGAAGTGTTGCAATCTATTCGAGAAATTTTTCCCTAGCAGTTCATATAGGAGACCGGTTGGGATTTCTAGCATGGTGGAGGCCATGGTGTCTAGGGCCCGGATTGATGCCAGGGTCGACTTCGAGTCTGGACGGATCAAGAAAGAAGAGTTCTCTGAGATCATGAAGATCTGTTCCACCATTGAAGAACTCAGACGGCAAAAATAATGAATTTGACTTGTCCTTCATGAAAAAATGCCTTGTTTCTACT
>MK367157 A/swine/Garrel/20734/2014 2014/10/10 2 (PB1)
AGCGAAAGCAGGCAAACCATTTGAATGGATGTCAACCCGACTCTACTTTTCTTAAAGGTGCCAGCACAAAATGCTATAAGCACTACATTCCCTTATACTGGAGATCCCCCATACAGTCATGGAACAGGGACAGGATACACCATGGACACAGTCAACAGAACACATCAATATTCAGAAAGAGGAAAATGGACAACAAACACAGAAACTGGAGCACCCCAACTTAACCCGATTGATGGACCACTACCTGAGGACAATGAGCCAAGCGGGTATGCTCAAACAGACTGTGTCCTGGAGGCAATGGCTTTCCTTGAGAACTCCCATCCAGGGATATTTGAGAACTCTTGTCTTGAAACGATAGAGGTTGTCCAACAAACAAGAGTGGACAAATTGACTCAAGGTCGTCAGACCTATGACTGGACATTAAATAGAAACCAACCTGCTGCAACTGCTTTGGCCAACACAATAGAGGTCTTCAGGATGAACAATTTAACAGCCAATGAATCTGGAAGATTAATAGATTTCCTTAAAGATGTAATGGAATCAATGGATAAAGAAGAGATGGAAATAACAACACATTTCCAAAGGAAAAGAAGAATGAGGGACAACATGACCAAGAAAATGGTAACACAAAGGACAATAGGAAAGAAAAAGCAGAAACTGAGCAAGAAGAATTATCTAATAAGAGCATTGACATTAAACACAATGACAAAAGATGCAGAAAGAGGCAAGTTGAAAAGGCGTGCAATTGCAACACCAGGGATGCAAATCAGAGGATTTGTGTACTTCGTAGAAACACTGGCGAGGAGCATCTGTGAGAAACTTGAGCAATCTGGGCTCCCAGTTGGGGGAAATGAAAAGAAAGCCAAATTGGCAAATGTTGTGAGGAAAATGATGACCAACTCACAAGATACAGAGCTTTCCTTTACAATTACTGGAGATAACACCAAATGGAATGAGAATCAAAACCCCAGGGTATTTCTGGCGATGATAACATACATCACAAGAAATCAGCCTGAATGGTTCAGGAATGTTTTAAGCATCGCCCCTATAATGTTCTCAAACAAAATGGCAAGATTAGGGAAAGGATACATGTTCGAAAGTAAGAACATGAAGCTACGAACACAAATACCAGCAGAGATGCTCGCAGATATTGACCTGAAGTACTTCAATGAATCAACAAGAGAAAAGATTAAGAAGATAAGACCGCTCCTCATAGATGGCACGGCCTCGTTAAGCCCTGGGATGATGATGGGCATGTTTAACATGCTGAGCACAGTTTTAGGAGTCTCAATCCTGAATCTCGGGCAAAAGAGGTACACTAAAACCACCTACTGGTGGGATGGACTCCAATCTTCTGATGATTTCGCCCTTATAGTGAATGCACCTAATCATGAAGGAATACAAGCAGGAGTGGATAGGTTCTACAGGACATGCAAACTAGTTGGAATCAATATGAGCAAAAAGAAATCTTACATAAATAGGACGGGAACATTTGAATTCACAAGCTTTTTCTACCGCTATGGGTTTGTAGCCAACTTCAGTATGGAGCTACCCAGCTTTGGGGTATCTGGAGTTAATGAATCGGCTGACATGAGCATTGGAGTGACAGTAATAAAGAACAACATGATAAACAATGATCTCGGACCAGCAACAGCCCAAATGGCTCTTCAGCTATTCATTAAAGACTACAGGTATACATATCGATGCCACAGGAGTGACACGCAAATCCAAACGAAAAGATCATTCGAGCTAAAAAAACTATGGGAGCAAACCCATTCAAAGGCAGGGCTACTGGTTTCAGATGGGGGACCAAATTTATACAATATCCGGAATCTCCACATCCCTGAAGTCTGCTTGAAATGGGAGCTAATGGATGTAGATTATCGGGGAAGATTGTGTAATCCTCTGAATCCGTTTGTAAACCACAAAGGAATTGAGTCCGTAAACAGTGCTGTAGTAATGCCAGCTCATGGTCCAGCTAAAAGCATGGAATATGATGCTGTTGCAACTACACATTCTTGGGTTCCAAAAAGAAATCGTTCCATTCTCAATACTAGCCAAAGGGGAATTCTTGAGGATGAACAAATGTACCAGAAGTGCTGCAATCTATTCGAGAAATTCTTCCCTAGCAGTTCATACAGAAGGCCAGTTGGAATTTCAAGCATGGTGGAGGCCATGGTATCTAGGGCCAGGATTGATGCACGGATTGATTTCGAGTCTGGAAGGATTAAGAAAGAAGAATTTGCTGAGATCATGAAGATCTGTTCCACCATTGAAGAGCTCAGACGGCAAAAGTAGTGAATTTAGCTTGTCCTTCATGAAAAAATGCCTTGTTTCTACT
>MK367165 A/swine/Baarle Nassau/20825/2014 2014/10/26 2 (PB1)
AGCGAAAGCAGGCAAACCATTTGAATGGATGTCAACCCGACTCTACTTTTCTTAAAGGTGCCAGCACAAAATGCTATAAGCACTACATTCCCTTATACCGGAGATCCCCCATACAGCCATGGAACAGGGACAGGATACACCATGGACACGGTCAACAGAACACATCAATATTCAGAAAGGGGAAGATGGACAACAAACACAGAAACTGGAGCACCCCAACTTAACCCGATTGATGGACCACTACCTGAGAACAATGAGCCAAGCGGGTATGCTCAAACAGACTGTGTCCTGGAGGCAATGGCTTTCCTTGAGGAATCCCATCCAGGGATATTTGAAAACTCTTGTCTTGAAACGATGGAGGTTGTCCAACAAACAAGAGTGGACAAACTGACTCAAGGTCGTCAGACCTATGACTGGACATTAAATAGAAACCAACCTGCTGCAACTGCTTTGGCCAACACAATAGAGGTCTTCAGGATGAACAATCTAACAACCAATGAATCAGGAAGATTAATAGATTTCCTTAAAGATGTGATGGAATCAATGGATAAAGAAGAGATGGAAATAACAACACATTTCCAAAGGAAAAGAAGAATAAGGGACAACATGACCAAAAAGATGGTAACACAAAGGACAATAGGAAAGAAAAAGCAGAAACTGAGCAAGAAGAGTTATCTAATAAGAGCATTGACATTGAACACAATGACAAAAGATGCAGAAAGAGGCAAGTTGAAAAGGCGTGCGATTGCAACACCAGGGATGCAGATCAGAGGATTTGTGTATTTCGTAGAAACACTGGCGAGGAGCATCTGTGAGAAACTTGAGCAATCTGGGCTCCCAGTTGGGGGAAATGAAAAGAAAGCCAAGTTGGCAAATGTTGTGAGGAAAATGATGACCAATTCACAAGATACAGAGCTTTCCTTTACAATTACTGGAGATAACACCAAATGGAATGAGAATCAAAACCCCAGGATGTTTCTGGCGATGATAACATATATCACAAGAAATCAGCCTGAATGGTTCAGAAATGTTTTAAGCATCGCCCCTATAATGTTCTCAAACAAAATGGCAAGATTAGGGAAAGGATACATGTTCGAAAGTAAGAGCATGAAGCTGCGAACACAAATACCAGCAGAGATGCTTACAAATATTGACCTGAAATACTTCAATGAATCAACAAGGGAAAAGATTAAGAAGATAAGGCCACTTCTCATAGATGGCACGGCCTCATTAAGCCCTGGAATGATGATGGGCATGTTTAACATGCTGAGCACAGTTTTAGGAGTTTCAATCCTGAATCTCGGGCAAAAGAGGTACACTAAAACCACATACTGGTGGGATGGACTCCAATCTTCTGATGACTTCGCCCTCATAGTGAATGCACCTAATCATGAAGGAATACAAGCAGGAGTGGATAGGTTCTACAGGACATGCAAACTAGTTGGAATCAATATGAGCAAGAAGAAATCTTACATAAATAGAACAGGAACATTTGAATTCACAAGCTTTTTCTACCGCTATGGGTTTGTAGCCAACTTCAGTATGGAGCTACCCAGCTTTGGAGTATCTGGAGTTAATGAGTCGGCTGACATGAGCATTGGAGTGACAGTAATAAAGAACAACATGATAAACAATGATCTTGGGCCAGCAACAGCCCAAATGGCTCTTCAGTTATTCATTAAAGACTACAGGTATACATACCGATGCCACAGAGGGGACACGCAAATCCAAACGAAAAGATCATTCGAGCTAAAAAAACTATGGGAGCAAACCCATTCAAAGGCAGGACTACTAGTTTCAGATGGGGGACCAAACCTGTACAACATCCGGAATCTCCACATCCCCGAAGTCTGCTTGAAATGGGAGCTAATGGATGTAGATTATCGGGGAAGATTGTGTAACCCTCTAAATCCGTTTGTCAACCACAAGGGAATTGAGTCCGTAAATAGTGCTGTACCAATGCCAGCTCATGGTCCAGCTAAAAGCATGGAATATGATGCTGTTGCAACTACACATTCTTGGATTCCAAAAAGAAATCGTTCGATTCTCAATACTAGCCAAAGAGGAATTCTTGAGGATGAACAAATGTACCAGAAGTGCTGCAATCTATTCGAAAAATTCTTCCCTAGCAGTTCATACAGGAGGCCAGTTGGAATTTCAAGCATGGTGGAGGCCATGATATCTAGAGCCAGAATTGATGCACGGATTGATTTCGAGTCTGGAAGGATTAAGAGAGAAGAATTTGCTGAGATCATGAAGATCTGTTCCACCATTGAAGAGCTCAGACGGCCAAAGTAGTGAATTTAGCTTGTTCTTCATGAAAAAATGCCTTGTTTCTACT
>MK367197 A/swine/Langen/20991/2014 2014/11/24 2 (PB1)
AGCGAAAGCAGGCAAACCATTTGAATGGATGTCAACCCGACTCTACTTTTCTTAAAGGTGCCAGCACAAAATGCTATAAGCACTACATTCCCTTATACAGGAGATCCCCCATACAGTCATGGAACAGGGACAGGATACACCATGGACACGGTCAACAGAACACATCAATACTCAGAAAGGGGAAGGTGGACAACAAACACAGAAACTGGAGCACCCCAGCTCAACCCAATTGATGGACCACTGCCTGAGGACAATGAGCCAAGCGGATATGCTCAAACAGACTGTGTCCTGGAGGCAATGGCTTTCCTTGAGGAATCCCATCCAGGGATATTTGAAAACTCTTGTCTTGAAACGATGGAGGTTGTCCAACAAACAAGGGTGGACAAATTGACTCAAGGTCGTCAGACCTATGACTGGACATTAAATAGAAACCAACCTGCTGCAACTGCTTTGGCCAACACAATAGAGGTCTTCAGGATGAACAATCTAACAGCCAATGAATCTGGAAGATTAATAGATTTCCTTAAAGATGTGATGGAATCAATGGATAAAGAAGAGATGGAAATAACAACACATTTCCAAAGGAAAAGAAGAATAAGGGACAACTTGACCAAGAAAATGGTAACACAAAGGACAATAGGAAAGAAAAAGCAGAAACTGAGCAAGAAGAGTTATCTAATAAGAGCATTGACATTAAACACAATGACAAAAGATGCAGAAAGAGGCAAGTTGAAAAGGCGAGCAATTGCAACACCAGGGATGCAGATCAGAGGATTTGTGTATTTCGTAGAAACACTGGCGAGGAGCATCTGTGAGAAGCTTGAGCAATCTGGGCTCCCAGTTGGGGGAAATGAAAAGAAAGCCAAATTGGCAAATGTTGTGAGAAAAATGATGACCAACTCACAAGATACAGAGCTTTCCTTTACAATTACTGGAGATAACACCAAATGGAATGAGAATCAAAACCCCAGGATATTTCTGGCGATGATAACGTACATCACAAGAAATCAGCCTGAATGGTTCAGAAATGTTTTAAGCATTGCCCCTATAATGTTCTCAAACAAAATGGCAAGATTAGGGAAAGGGTACATGTTCGAAAGTAAGAGCATGAAGCTACGAACACAAATATCAGCAGAGATGCTCGCAGATATTGACTTGAAATACTTCAATGAATCAACAAAGGAAAAGATTAAGAAGATAAGGCCACTCCTCATAAATGGCACGGCCTCATTAAGCCCTGGAATGATGATGGGCATGTTTAACATGCTGAGCACAGTTTTAGGAGTCTCAATCCTAAATCTCGGGCAAAAGAGGTACACTAAAACCACCTACTGGTGGGATGGACTCCAATCTTCTGATGACTTCGCTCTCATAGTGAATGCACCAAATCATGAAGGAATACAAGCAGGAGTGGATAGGTTCTACAGGACATGCAAACTAGTTGGAATTAATATGAGCAAAAAGAAATCTTACATAAATAGGACGGGAACATTTGAATTCACAAGCTTTTTCTACCGCTATGGGTTTGTAGCCAACTTCAGTATGGAGCTACCCAGCTTTGGGGTATCTGGAGTTAATGAGTCGGCTGACATGAGCATTGGAGTGACAGTAATAAAGAACAACATGATAAACAATGATCTAGGACCAGCAACAGCCCAAATGGCCCTTCAGCTATTCATTAAAGACTACAGGTATACATACCGATGCCACAGAAGTGACACGCAAATCCAAACGAAAAGATCATTCGAGCTAAAAAAGCTATGGGAGCAAACCCACTCAAAAGCAGGGCTACTGGTTTCAGATGGGGGACCAAATCTGTACAATATCCGGAATCTCCACATCCCCGAAGTCTGCTTGAAATGGGAGCTAATGGATGCAGATTATCGGGGAAGATTGTGTAATCCTCTGAATCCGTTTGTCAATCACAAAGGAATTGAGTCCGTAAATAGTGCTGTAGTGATGCCAGCTCATGGTCCAGCTAAAAGCATGGAATATGATGCTGTTGCAACTACACATTCTTGGATTCCAAAGAGAAACCGTTCCATTCTCAATACTAGCCAAAGGGGAATTCTTGAGGATGAACAAATGTACCAGAAGTGCTGCAATCTATTCGAGAAATTCTTCCCTAGCAGTTCATACAGGAGGCCAGTTGGAATTTCAAGCATGGTAGAGGCCATGGTATCTAGGGCCAGAATTGATGCACGGATTGATTTCGAGTCTGGAAGGATCAAGAAAGAAGAATTTGCTGAGATCATGAAGATCTGTTCCACCATTGAAGAGATCAGACGGCAAAAGTAGTGAATTTAGCTTGTCCTTCATGAAAAAATGCCTTGTTTCTACT
>MK367205 A/swine/Glabbeek/21006/2014 2014/11/26 2 (PB1)
AGCGAAAGCAGGCAAACTATTTGAATGGATGTCAATCCGACTCTACTTTTCTTGAAAGTGCCAGCACAAAATGCTATAAGCACTACATTCCCTTATACTGGAGATCCCCCATATAGTCATGGAACAGGGACAGGGTACACCATGGACACGGTCAACAGGACACACCAATATTCAGAAAGGGGAATATGGACAACAAACACAGAAACTGGAGCACCCCAGCTTAACCCAATTGATGGACCACTACCTGAGGACAATGAGCCAAGCGGATATGCTCAAACAGACTGTGTTCTGGAGGCAATGGCTTTCCTTGAAGAATCCCACCCAGGGATATTTGAAAACTCTTGTCTTGAAACAATAGAAGTTGTTCAACAAACAAGAGTGGACAAACTGACTCAAGGTCGTCAGACCTATGACTGGACATTGAATAGAAACCAACCGGCTGCAACTGCTTTGGCCAACACAATAGAGGTCTTCAGGATGAACAATCTAACAGCCAATGAATCAGGAAGATTAATAGATTTTCTTAAAGATGTGATGGAATCAATGGATAAAGAGAAGATGGAAATAACAACACATTTCCAAAGGAAAAGAAGAGTAAGAGACAACATGACCAAGAAAATGGTAACACAAAGGACAATAGGAAAGAAGAAGCAGAAACTGAACAAGAGGAGTTACCTAATAAGAGCATTGACATTAAACACAATGACAAAAGATGCAGAAAGAGGCAAGTTGAAAAGGCGTGCAATTGCAACACCAGGAATGCAGATCAGAGGATTTGTGTACTTCGTAGAAACACTGGCGAGGAGCATCTGCGAGAAACTTGAGCAATCTGGGCTCCCAGTTGGGGGGAATGAAAAGAAAGCCAAATTGGCAAATGTTGTGAGAAAAATGATGACCAATTCACAAGATACAGAGCTTTCCTTTACAATTACTGGAGACAACACCAAATGGAATGAGAATCAAAATCCCAGAATATTTCTGGCGATGATAACGTACATCACAAGAAATCAGCCTGAATGGTTCAGGAATGTTTTAAGCATCGCCCCCATAATGTTCTCAAACAAAATGGCAAGGTTAGGGAAAGGATACATGTTCGAAAGTAAGAGCATGAAGCTACGAACACAAATACCAGCAGAAATGCTCGCAGATATTGACTTGAAATATTTCAATGAGTCAACAAAGAAAAAGATCGAAAAGATAAGGCCGCTCCTCATAGATGGCACAGCCTCACTAAGCCCTGGAATGATGATGGGCATGTTTAATATGCTGAGCACAGTTCTAGGAGTCTCAATCCTGAACCTTGGACAAAAGAGGTACACTAAAACCACCTACTGGTGGGATGGACTACAATCCTCTGACGACTTCGCCCTCATAGTGAATGCACCTAATCATGAAGGAATACAAGCAGGAGTAGATAGGTTCTATAGGACATGCAAACTAGTTGGAATCAATATGAGCAAAAAGAAATCTTACATAAATAGGACAGGGACATTTGAATTCACAAGCTTTTTCTACCGCTATGGGTTCGTAGCCAATTTCAGTATGGAGCTACCCAGCTTTGGAGTATCTGGAGTTAATGAATCGGCTGACATGAGCATTGGAGTGACAGTGATAAAGAACAACATGATAAACAATGATCTCGGGCCAGCAACAGCTCAAATGGCCCTTCAGCTATTCATTAAGGACTACAGGTATACATACCGGTGCCACAGAGGTGACACGCAAATCCAAACGAGAAGATCATTCGAGCTAAAAAAGCTATGGGAACAAACCCATTCAAAGGCAGGGCTACTGGTTTCAGATGGTGGGCCAAATCTGTACAATATCCGGAATCTCCACATCCCGGAAGTCTGCTTGAAATGGGAGCTAATGGATGTAGATTATCGGGGAAGATTGTGTAATCCTATGAACCCATTTGTCAATCATAAGGGAATTGAGTCCGTAAACAGTGCCGTGATAACGCCAGCCCATGGTCCATCTAAAAGCATGGAATATGATGCTGTTGCAACTACACATTCTTGGATACCAAAAAGGAATCGTTCTATTCTCAATACCAGCCAGAGGGGAATTCTTGAAGATGAACAAATGTATCAGAAGTGCTGCAATCTATTTGAGAAGTTCTTCCCTAGCAGTTCATACAGGAGGCCAGTTGGAATTTCAAGCATGATGGAGGCCATGGTATCCAGGGCCAGAATTGATGCAAGGATTGATTTTGAGTCCGGAAGGATTAAGAAAGAAGAATTTGCTGAGATCATGAAGATCTGTTCCACCATTGAAGAACTCAGACGGCAAAAATAGTGAATTTAGCTTGTCCTTCATGAAAAAATGCCTTGTTTCTACT
>MK367221 A/swine/Mariaheide/21031/2014 2014/11/27 2 (PB1)
AGCGAAAGCAGGCAAACCATTTGAATGGATGTCAATCCGACTCTACTTTTCTTAAAAGTGCCAGCACAAAATGCTATAAGCACTACGTTCCCTTATACTGGAGATCCCCCATATAGTCATGGAACAGGGACAGGATATACAATGGACACAGTCAACAGAACACACCAATACTCAGAAAGGGGAAGATGGACAACAAACACAGAGACGGGAGCACCCCAGCTTAACCCGATTGATGGACCACTACCTGAGGACAATGAGCCAAGCGGGTATGCTCAAACAGACTGTGTCCTGGAGGCAATGGCTTTCCTTGAAGAATCCCATCCCGGGATATTTGAAAACTCTTGTCTTGAAACGATAGAGGCTGTCCAACAAACAAGAGTGGACAAGCTGACTCAAGGTCGTCAGACCTATGACTGGACATTGAATAGAAACCAACCGGCTGCAACTGCTTTGGCCAACACAATAGAGGTCTTCAGGATGAACAGTCTAACAGCCAATGAGTCGGGAAGGTTAATAGATTTCCTTAAGGATGTAATGGAATCAATGGATAAAGAAGAGATGGAAATAACAACACACTTCCAAAGGAAAAGAAGGATAAGGGACAACATGACCAAGAAAATGATAACACAAAGGACAATAGGAAAGAAAAAGCATAAACTGAACAAAAGGAGTTATCTAATAAGAACATTGACACTAAACACAATGACAAAAGATGCAGAAAGAGGCAAGTTGAAAAGGCGTGCAATTGCAACACCAGGGATGCAGATCAGAGGATTTGTGTACTTCGTAGAAGCACTGGCGAGGAGCATCTGTGAGAAACTTGAGCAATCTGGACTCCCAGTTGGGGGAAATGAAAAGAAAGCCAAATTGGCAAATGTTGTGAGGAAAATGATGACCAACTCACAAGATACAGAGCTTTCTTTTACAATTACTGGAGACAACACCAAATGGAATGAAAATCAAAATCCCCGAATGTTCCTGGCGATGATAACGTACATCACAAGAAATCAGCCTGAATGGTTCAGAAATGTTTTAAGCATTGCCCCTATAATGTTCTCAAACAAGATGGCAAGATTAGGAAAAGGATACATGTTCGAAAGTAAGAGCATGAAGCTACGAACACAAATACCAGCAGAAATGCTCGCAGATATTGACCTGAAGTACTTCAATGAATCAACAAGGAAAAAGATCGAGAAGATAAGGCCACTCCTCATAGACGGCACGGCCTCATTAAGCCCTGGAATGATGATGGGCATGTTTAACATGTTGAGCACTGTTCTAGGAGTCTCAGTCCTGAACCTCGGGCAAAAGAGGTACACTAAAACCACCTACTGGTGGGATGGACTCCAATCCTCTGATGACTTCGCCCTCATAGTGAATGCACCCAATCATGAAGGAATACAAGCAGGAGTGGATAGGTTCTATAGGACCTGCAAACTGGTTGGAATCAATATGAGCAAAAAGAAATCTTACATAAATAAAACAGGAACATTTGAATTCACAAGCTTTTTCTACCGCTATGGATTTGTAGCTAACTTCAGTATGGAGCTACCCAGCTTTGGGGTATCTGGAGTCAATGAATCAGCTGACATGAGCATTGGAGTGACAGTAATAAAGAACAACATGATAAACAATGATCTCGGGCCAGCAACAGCCCAAATGGCTCTTCAGCTATTCATTAAAGACTACAGATATACATACCGATGCCACAGAGGTGACATGCAAATCCAAACAAAAAGATCATTTGAGCTAAAAAAACTATGGGAGCAAACCCATTCAAAGGCAGGACTATTGGTTTCAGATGGAGGGCCAAATCTGTACAATATCCGGAATCTCCACATCCCGGAAGTCTGCTTGAAATGGGAACTAATGGATGTAGATTATCGGGGAAGATTGTGTAACCCTCTAAATCCGTTCGTCAACCATAAGGGAATTGAATCCGTAAATAGTGCCGTGATAATGCCAGCCCATGGTCCAGCTAAAAGCATGGAATATGATGCTGTTGCAACTACACATTCTTGGATTCCAAAAAGGAATCGTTCCATTCTCAATACCAGCCAAAGGGGGATTCTTGAAGATGAACAAATGTATCAGAAGTGCTGCAATCTATTCGAGAAATTCTTCCCTAGCAGTTCATACAGGAGGCCAGTTGGAATTTCAAGCATGGTGGAGGCCATGGTATCTAGGGCCAGAATTGATGCACGGATTGATTTCGAGTCTGGAAGGATGAAGAAAGAAGAATTTGCTGAGATCATGAAGATCTGTTCCACCATTGAAGAACTCAGACGGCAAAAATAGTGAATTTAGCTTGTCCTTCATGAAAAAATGCCTTGTTTCTACT
>MK367229 A/swine/Harreveld/21082/2014 2014/12/11 2 (PB1)
AGCGAAAGCAGGCAAACCATTTGAATGGATGTCAATCCGACTCTGCTTTTCCTAAAAGTGCCAGCACAAAATGCTATAAGTATTACGTTTCCTTATACTGGAGATCCCCCATACAGTCATGGAACAGGGACAGGATACACCATGGACACGGTCAACAGAACACACCAATATTCAGAAAAGGGAAGATGGACAACAAACACAGAAACTGGAGCACCTCAGCTTAACCCGATTGATGGACCACTACCTGAGGACAATGAGCCAAGCGGGTATGCTCAAACAGACTGTGTTCTGGAGGCAATGGCTTTCCTTGAGGAATCCCATCCAGGAATATTTGAAAACTCTTGTCTAGAAACGATGGAAGCTGTCCAACAAACAAGAGTGGACAAACTTACCCAAGGTCGTCAGACCTATGACTGGACACTAAATAGAAACCAACCGGCTGCAACTGCTTTGGCCAATACAATAGAAGTCTTCAGGATGAACGATCTAACAGCCAATGAATCGGGAAGATTGATAGATTTCCTTAAGGATGTAGTGGAATCAATGGATAAAGAAAAGATGGAAATAACAACACATTTCCAAAGGAAAAGGAGAATAAGGGACAACATGAGCAAGAAAATGGTAACACAAAGGACAATAGGAAAGAAAAAGCAGAAACTGAACAAGAAGAATTATTTAATAAGGGCATTGACATTAAACACAATGACAAAGGATGCAGAAAGAGGCAAGTTGAAAAGGCGTGCGATTGCAACACCAGGGATGCACATCAGAGGATTTGTGTACTTCGTAGAAACGCTGGCGAGGAGCATCTGTGAGAAACTTGAGCAATCCGGGCTCCCAGTTGGGGGGAATGAGAAGAAAGCCAAATTGGCAAATGTTGTGAGGAAAATGATGACCAACTCACAAGATACAGAGCTTTCCTTTACAATTACTGGGGACAACACCAAATGGAATGAGAATCAAAACCCCAGGATATTTCTTGCAATGATAACGTATATCACAAGAAATCAACCTGAATGGTTCAGGAATGTTTTAAGCATTGCTCCTATAATGTTCTCAAACAAAATGGCGAGATTAGGGAAAGGATACATGTTCGAAAGTAAGAGCATGAAGCTACGAACGCAAATACCAGCAGAAATGCTCGCAGACATTGACTTGAAATACTTCAATGAATCAACAAGGAAAAAGATCGAGAAGATAAGACCACTCCTCATAGATGGCACGGCCTCACTAAGCCCTGGAATGATGATGGGCATGTTTAACATGCTGAGCACAGTTCTAGGAGTCTCAATCCTGAACCTCGGACAAAAGAGGTACACTAAAACCACCTACTGGTGGGATGGACTCCAATCTTCTGATGACTTTGCCCTAATAGTGAATGCACCTACTCATGAAGGAATACAAGCAGGAGTGAATAGGTTCTATAGGACCTGTAAACTGGTTGGAATCAATATGAGCAAAAAGAAATCTTACATAAATAGAACAGGAACATTTGAATTCACAAGCTTTTTCTATCGCTATGGGTTTGTAGCCAACTTCAGTATGGAGTTACCCAGCTTTGGGGTATCTGGAATTAACGAATCGGCTGACATGAGCATTGGAATGACAGTGATAAAGAATAACATGATAAATAATGATCTAGGTCCAGCAACAGCCCAAATGGCTCTTCAGCTATTCATTAAGGACTACAGATATACGTACCGATGCCACAGAGGTGATACGCAAATCCAAACGAAAAGATCATTTGAACTAAAAAGACTATGGGAGCAAACCCATTCAAGAGCAGGGCTATTGGTTTCGGATGGAGGACCAAATCTGTACAATATTCGTAATCTCCACATTCCGGAAGTCTGCTTAAAATGGGAACTAATGGATGTAGATTATCGGGGAAGACTGTGTAATCCTCTGAATCCGTTTGTCAACCATAAGGGGGTTGAGTCCGTAAACAGTGCCGTGGTAATGCCAGCCCATGGTCCAGCTAAAAATATGGAATATGATGCTGTTGCAACTACACATTCTTGGGTCCCCAAAAGGAATCGATCCATTCTCAATACCAGTCAAAGGGGAATTCTTGAGGATGAACAAATGTACCAGAAGTGTTGCAATCTATTCGAGAATTTTTTCCCTAGCAGTTCATACAGGAGACCAGTTGGAATCTCAAGCATGGTGGAGGCCATGTTATCTAGGGCCAGAATTGATGCACGGATTGATTTCGAGTCTGGAAGGATTAAGAAAGAAGAATTTACTGAGATCATGAAGATCTGTTCCACCATTGAAGAGTTCAGACGGCAAAAATAGTGAATTTGGCTTGTCCTTCATGAAAAAATGCCTTGTTTCTACT
>MK367237 A/swine/Borken/21107/2014 2014/12/10 2 (PB1)
AGCGAAAGCAGGCAAACCATTTGAATGGATGTCAACCCGACTTTACTTTTCTTAAAGGTGCCAGCACAAAATGCTATAAGCACTACATTCCCTTATACAGGAGATCCCCCATACAGTCATGGAACAGGGACAGGATACACCATGGACACGGTCAACAGAACACATCAATATTCAGAAAGGGGAAGATGGACAACAAACACAGAAACTGGAGCACCCCAGCTTACCAGAAGTGATGGACCACTACCTGAGGACAATGAGCCAAGCGGATATGCTCAAACAGACTGTGTCCTGGAGGCAATGGCTTTCCTTGAGGAATCCCATCCAGGGATATTTGAAAACTCTTGTCTTGAAACGATGGAGATTGTCCAACAAACAAGAGTGGACAAATTGACTCAAGGTCGTCAGACCTATGACTGGACATTAAACAGAAACCAACCTGCTGCAACTGCTTTGGCCAACACAATAGAGGTATTCAGGATAAACAATCTAACAGCCAATGAATCTGGAAGATTAATAGATTTCCTTAAAGATGTGATGGAGTCAATGGATAAAGAAGAGATGGAAATAACAACACATTTCCAAAGGAAAAGAAGAATAAGGGACAATATGACCAAGAAAATGGTAACACAAAGGACAGTAGGAAAGAAAAAGCAAAAACTGAGCAAGAAGAGTTATCTAATAAGAGCATTGACATTAAACACAATGACAAAAGATGCAGAAAGAGGCAAGTTGAAAAGGCGTGCAATTGCAACACCAGGGATGCAGATCAGAGGATTTGTGTATTTCGTAGAAACGCTGGCGAGGAGCATCTGTGAGAAACTTGAGCAATCTGGGCTCCCAGTTGGGGGAAATGAAAAGAAAGCCAAATTGGCAAATGTTGTGAGGAAAATGATGACCAACTCACAAGATACAGAGCTATCCTTTACAGTTACTGGAGATAACACCAAATGGAATGAGAATCAAAACCCCAGGATATTTCTGGCGATGATAACGTACATCACAAGAAATCAGCCTGAATGGTTCAGAAATGTTTTAAGCATCGCCCCTATAATGTTCTCAAACAAAATGGCAAGATTAGGGAAAGGGTACATGTTCGAAAGTAAGAGCATGAAGCTACGAACGCAAATACCAGCAGAGATACTCGCAGATATTGACTTAAAATACTTCAATGAAACAACAAAGGAAAAGATTAAGAAAATAAGGCCACTCCTCATAGATGGCACGGCCTCATTAAGTCCTGGAATGATGATGGGCATGTTTAACATGCTGAGCACAGTTTTAGGAGTCTCAATCCTGAATCTCGGGCAAAAGAGGCACACTAAAACCACCTACTGGTGGGATGGACTCCAATCTTCTGATGACTTCGCCCTCATAGTGAATGCACCTAATCATGAAGGAATACAAGCAGGAGTGGATAGGTTCTACAGGACATGCAAACTGGTTGGAATTAACATGAGCAAAAAGAAATCTTACATAAATAGGACGGGAACATTTGAATTCACAAGTTTTTTCTACCGCTATGGGTTTGTAGCCAACTTCAGTATGGAGCTACCCAGCTTTGGGGTATCTGGAGTTAATGAGTCAGCTGATATGAGCATTGGAGTGACAGTAATAAAGAACAACATGATAAACAATGATCTCGGACCAGCAACAGCCCAAATGGCTCTACAGCTATTCATTAAAGACTACAGGTATACATACCGATGCCACAGAAGTGACACGCAAATCCAAACGAAAAGATCATTCGAGCTAAAAAAGCTATGGGAGCAAACCCACTCAAAGGCAGGGCTACTGGTTTCAGATGGGGGACCAAATCTGTACAATATCCGGAATCTCCACATCCCCGAAGTCTGCTTGAAATGGGAGCTAATGGATGTAGATTATCGGGGAAGATTGTGTAATCCTCTGAATCCGTTTGTCAACCACAAAGGAATTGAGTCCGTAAACAGTGCTGTAGTGATGCCAGCTCATGGTCCAGCTAAAAGCATGGAATATGATGCTGTTGCAACTACACATTCTTGGATTCCAAAGAGAAATCGCTCCATTCTCAATACTAGCCAAAGGGGAATTCTTGAAGATGAACAAATGTACCAGAAGTGCTGCAATCTATTCGAGAAATTCTTCCCTAGCAGTTCATACAGGAGGCCAGTTGGAATTTCAAGCATGGTGGAGGCCATGGTATCTAGGGCCAGAATTGATGCACGGATTGATTTCGAGTCTGGAAGGATTAAGAAAGAAGAATTTGCTGAGATCATGAAGATCTGTTCCACCATTGAAGAGATCAGACGGCAAAAGTAGTGAATTTAGCTTGTCCTTCATGAAAAAATGCCTTGTTTCTACT
>MK367245 A/swine/Heinsberg/21114/2014 2014/12/22 2 (PB1)
AGCGAAAGCAGGCAAACCATTTGAATGGATGTCAACCCGACTCTACTTTTCTTAAAGGTACCAGCACAAAATGCTATAAGCACTACATTCCCTTATACAGGAGATCCCCCATACAGTCATGGAACAGGGACAGGATACACCATGGACACGGTCAACAGAACACATCAATATTCAGAAAGGGGAAGATGGACAACAAACACAGAAACTGGAGCACCCCAGCTTAACCCAATTGATGGACCACTACCTGAGGACAATGAGCCAAGCGGATATGCTCAAACAGACTGTGTCCTGGAGGCAATGGCTTTCCTTGAGGAATCCCATCCAGGGATATTTGAAAACTCTTGTCTTGAAACGATGGAAGTTGTCCAACAAACAAGAGTGGACAAATTGACTCAAGGTCGTCAGACCTATGACTGGACATTAAATAGAAACCAACCTGCTGCAACTGCTTTGGCCAACACAATAGAGGTCTTCAGGATGAACAATCTAACAGCCAATGAATCTGGAAGATTAATAGATTTCCTTAAAGATGTGATGGAGTCAATGGATAAAGAAGAGATGGAAATAACAACACATTTCCAAAGGAAAAGAAGGATAAGGGACAATATGACCAAGAAAATGGTAACACAAAGGACAATAGGGAAGAAAAAGCAGAAACTGAGCAAGAAGAGTTATCTAATAAGAGCATTGACATTAAACACAATGACAAAAGATGCAGAAAGAGGCAAGTTGAAAAGGCGTGCAATTGCAACACCAGGGATGCAGATCAGAGGATTTGTGTATTTCGTAGAAACACTGGCGAGGAGCATCTGTGAGAAACTTGAGCAATCTGGGCTCCCAGTTGGGGGAAATGAGAAGAAAGCCAAATTGGCAAATGTTGTAAGGAAAATGATGACCAACTCACAAGATACAGAGCTTTCCTTTACAATCACTGGAGATAACACCAAATGGAATGAGAATCAAAACCCCAGGATATTTCTGGCGATGATAACGTACATCACAAGAAATCAGCCTGTATGGTTCAGAAATGTTTTAAGCATCGCCCCTATAATGTTCTCAAACAAAATGGCAAGATTAGGGAAAGGGTACATGTTCGAAAGTAAGAGCATGAAGCTACGAACACAAATACCAGCAGAGATACTCGCAGATATTGACTTAAAATACTTCAATGAATCAACAAAGGAAAAGATTAAGAAGATAAGGCCACTTCTCATAGATGGCACGGCCTCATTAAGCCCTGGAATGATGATGGGCATGTTTAACATGCTGAGCACAGTTTTAGGAGTCTCAATCCTGAATCTCGGGCAAAAGAGGTACACTAAAACCACCTACTGGTGGGATGGACTCCAATCTTCTGATGACTTCGCCCTCATAGTGAATGCACCTAATCATGAAGGAATACAAGCAGGAGTGGATAGGTTCTACAGAACATGCAAACTAGTTGGAATTAATATGAGCAAAAAGAAATCTTACATAAATAGGACGGGAACATTTGAATTCACAAGCTTTTTCTACCGCTATGGGTTTGTGGCCAACTTCAGTATGGAGCTACCCAGCTTTGGGGTATCTGGAGTTAATGAGTCGGCTGACATGAGCATTGGAGTGACTGTAATAAAGAACAACATGATAAACAATGATCTCGGACCAGCAACAGCCCAAATGGCTCTTCAGCTATTCATTAAAGACTACAGGTATACATACCGATGCCACAGAAGTGACACGCAAATCCAAACGAAAAGATCATTCGAGCTAAAAAAGCTATGGGAGCAAACCCACTCAAAGGCAGGGCTACTGGTTTCAGATGGGGGACCAAATCTGTACAATATCCGGAATCTCCACATTCCCGAAGTCTGCTTGAAATGGGAGCTAATGGATGTAGATTATCGGGGAAGATTGTGTAATCCTCTGAATCCGTTTGTCAACCACAAAGGAATTGAGTCCGTAAACAGTGCTGTAGTGATGCCAGCTCATGGTCCAGCTAAAAGTATGGAATATGATGCTGTTGCAACTACACATTCTTGGATTCCAAAGAGAAATCGTTCCATTCTCAATACTAGCCAAAGGGGAATTCTTGAGGATGAACAAATGTACCAGAAGTGCTGCAATCTATTCGAGAAATTCTTCCCTAGCAGTTCATACAGGAGGCCAGTTGGAATTTCAAGCATGGTGGAGGCCATGGTATCTAGGGCCAGAATTGATGCACGGATTGATTTCGAGTCTGGAAGGATTAAGAAAGAAGAATTTGCTGAGATCATGAAGATCTGTTCCACCATTGAAGAGATCAGACGGCAAAAGTAGTGAATTTAGCTTGTCCTTCATGAAAAAATGCCTTGTTTCTACT
>MK367253 A/swine/Werl/21120/2014 2014/12/22 2 (PB1)
AGCGAAAGCAGGCAAACCATTTGAATGGATGTCAACCCGACTCTACTTTTCTTAAAGGTGCCAGCACAAAATGCTATAAGCACTACATTCCCTTATACAGGAGACCCCCCATACAGTCATGGAACAGGGACAGGGTACACCATGGACACGGTCAGCAGAACACATCAATATTCAGAAAGGGGAAGATGGACAACAAACACAGAAACTGGAGCACCCCAGCTTAACCCGATTGATGGACCACTACCTGAGGACAATGAGCCAAGCGGATATGCTCAAACAGACTGTGTCCTGGAGGCAATGGCTTTCCTTGAGGAATCCCATCCAGGGATATTTGAAAACTCTTGTCTTGAAACGATGGAGGTTGTCCAACAAACAAGAGTGGACAAATTGACTCAAGGTCGTCAGACCTATGACTGGACATTAAATAGAAACCAACCTGCTGCAACTGCTTTGGCCAACACAATAGAGGTCTTCAGGATGAACAATCTAACAGCCAATGAATCTGGAAGATTAATAGATTTCCTTAAAGATGTGATGGAGTCAATGGATAAAGAAGAGATGGAAATAACAACACATTTCCAAAGGAAAAGAAGAATAAGGGACAACATGACCAAGAAAATGGTAACACAAAGGACAATAGGAAAGAAAAAGCAGAAACTGAACAAGAAGAGTTATCTAATAAGAGCATTGACATTGAACACAATGACAAAAGATGCAGAAAGAGGCAAGTTGAAAAGGCGTGCAATTGCAACACCAGGGATGCAGATCAGAGGATTTGTGTATTTCGTAGAAACACTGGCGAGGAGCATCTGTGAGAAACTTGAGCAATCTGGGCTCCCAGTTGGGGGAAATGAAAAGAAAGCCAAATTGGCAAATGTTGTGAGGAAAATGATGACCAACTCACAAGATACAGAGCTTTCCTTTACAATTACTGGAGATAACACCAAATGGAATGAGAATCAAAACCCCAGAATATTTCTGGCGATGATAACGTACATCACAAGAGGTCAGCCTGAATGGTTCAGAAATATTTTAAGCATCGCCCCTATAATGTTCTCAAACAAAATGGCAAGATTGGGGAAAGGGTACATGTTCGAAAGTAAGAGCATGAAACTACGAACACAAATACCAGCAGAGATGCTTGCAGATATTGACTTGAAGTACTTCAATGAATCAACAAAGGAAAAGATTAAGAAGATAAGGCCACTCCTCATAGATGGCACGGCCTCATTAAGCCCTGGAATGATGATGGGCATGTTTAACATGCTGAGCACAGTTTTAGGAGTCTCAATCCTGAATCTCGGGCAAAAGAGGTACACTAAAACCACCTACTGGTGGGATGGACTCCAATCTTCTGATGACTTCGCCCTCATAGTGAATGCACCTAATCATGAAGGAATACAAGCAGGAGTGGATAGGTTCTACAGGACATGCAAACTAGTTGGAATTAATATGAGCAAAAAGAAATCTTACATAAATAGGACGGGAACATTTGAATTCACAAGCTTTTTCTACCGCTATGGGTTTGTAGCCAACTTCAGTATGGAGCTACCCAGCTTTGGGGTATCTGGAGTTAATGAGTCGGCTGACATGAGCATTGGAGTGACAGTAATAAAGAACAACATGATAAACAATGATCTCGGACCAGCAACAGCCCAAATGGCTCTTCAGCTATTCATTAAAGACTACAGGTATACATACCGATGCCACAGAAGTGACACGCAAATCCAAACGAAAAGATCATTCGAGTTAAAAAAGCTATGGGAGCAAACCCACTCAAAGGCAGGACTACTGGTTTCAGATGGGGGACCAAATCTGTACAATATCCGGAATCTCCACATCCCCGAAGTCTGCTTGAAATGGGAGCTAATGGATTTAGATTATCGGGGAAGATTATGTAATCCTCAGAATCCGTTTGTCAACCACAAAGGAATTGAGTCCATAAACAGTGCTGTAGTGATGCCAGCTCATGGTCCAGCTAAAAGCATGGAATATGATGCTGTTGCAACTACACATTCTTGGATTCCAAAGAGAAATCGTTCCATTCTCAATACTAGCCAAAGGGGAATTCTTGAGGATGAACAAATGTACCAGAAGTGCTGCAATCTATTCGAGAAATTCTTCCCTAGCAGTTCATACAGGAGGCCAGTTGGAATTTCAAGCATGGTGGAGGCCATGGTATCTAGGGCCAGAATTGATGCACGGATTGATTTCGAGTCTGGAAGGATTAAGAAAGAAGAATTTGCTGAGATCATGAAGATCTGTTCCACCATTGAAGAGATCAGACGGCAAAAGTAGTGAATTTAGCTTGTCCTTCATGAAAAAATGCCTTGTTTCTACT
>MK367261 A/swine/Moenchengladbach/21124/2015 2015/01/05 2 (PB1)
AGCGAAAGCAGGCAAACCATTTGAATGGATGTCAATCCGACTCTACTTTTCTTAAAAGTGCCAGCACAAAATGCTATAAGCACTACATTCCCTTATACTGGAGATCCCCCATATAGCCATGGAACAGGAACAGGATATACCATGGACACGGTCAACAGAACACACCAATACTCAGAAAGAGGAAGATGGACAACAAACACAGAGACGGGGGCACCCCAGCTTAACCCGATTGATGGACCACTACCTGAGGACAACGAGCCAAGCGGGTATGCTCAAACAGATTGTGTCCTGGAAGCAATGGCTTTCCTTGAGGAATCCCATCCCGGGATATTTGAAAACTCTTGCCTTGAAACGATAGAGATTGTCCAACAAACAAGAGTGGACAAGCTGACTCAAGGTCGTCAGACCTATGACTGGACATTGAATAGAAACCAACCGGCTGCAACTGCTTTGGCCAACACAATAGAGGTCTTCAGGATGAACAGTCTAACGGCCAATGAATCGGGAAGATTAATAGATTTCCTTAAGGATGTGATGGAATCAATGGATAAAGAAGAGATGGAAATAACAACACACTTCCAAAGGAAAAGAAGAATAAGGGACAACATGACCAAGAAAATGGTAACACAAAGGACAATAGGAAAGAAAAAGCATAAACTGAACAAAAGGAGTTATCTAATAAGAGCATTGACATTAAACACAATGACAAAAGATGCAGAAAGGGGCAAGTTGAAAAGACGTGCAATTGCAACACCAGGGATGCAGATCAGAGGATTCGTGTACTTCGTAGAAGCACTGGCGAGGAGCATCTGTGAGAAACTTGAGCAATCTGGACTCCCAGTTGGGGGAAATGAAAAGAAAGCCAAATTGGCAAATGTTGTGAGGAAAATGATGACTAACTCACAAGATACAGAACTTTCTTTTACAATTACTGGAGACAACACCAAATGGAATGAGAATCAAAATCCCCGGATGTTCCTGGCGATGATAACGTACATCACAAGAAACCAACCTGAATGGTTCAGAAACGTTTTAAGCATTGCCCCTATAATGTTCTCAAACAAAATGGCAAGATTAGGAAAAGGATACATGTTCGAAAGTAAGAGCATGAAGTTACGAACACAAATACCAGCAGAAATGCTCGCAGATATTGACTTGAAATACTTCAATGAATCAACAAGAAAAAAGATCGAGAAGATAAGGCCACTCCTCATAGACGGCACGGCCTCATTAAGCCCTGGAATGATGATGGGCATGTTTAACATGCTGAGCACTGTTCTAGGAGTCTCAGTCCTGAACCTCGGGAAAAAGAGGTACACTAAAACCACCTATTGGTGGGATGGACTCCAATCTTCTGATGACTTCGCCCTCATAGTGAATGCACCCAATCATGAAGGAATACAGGCAGGAGTGGATAGGTTCTATAGGACCTGCAAACTGGTTGGAATCAATATGAGCAAAAAGAAATCTTACATAAATAAAACAGGAACATTTGAATTCACAAGCTTTTTCTACCGCTATGGATTTGTAGCTAACTTCAGTATGGAGCTACCCAGCTTTGGGGTATCTGGAGTCAATGAATCGGCTGACATGAGCATTGGAGTGACAGTAATAAAGAACAATATGATAAACAATGATCTCGGGCCAGCAACAGCCCAAATGGCTCTTCAATTATTCATTAAAGACTACAGGTATACATACCGATGCCACAGAGGTGACATGCAAATCCAAACTAAAAGATCATTTGAGCTAAAAAAACTATGGGAGCAAACCCATTCAAAGGCAGGACTACTGGTTTCGGATGGAGGGCCAAATCTGTACAATATCCGGAATCTCCACATTCCGGAAGTCTGCTTGAAATGGGAGCTAATGGATGTAGATTATCGGGGAAGATTGTGTAATCCTCTAAATCCGTTCGTCAACCATAAGGGAATTGACTCCGTAAATAGTGCCGTGGTAGTGCCAGCCCATGGTCCAGCCAAAAGCATGGAATATGATGCTGTTGCAACTACACATTCTTGGATTCCAAAAAGGAATCGTTCCATTCTCAATAACAGCCAAAGGGGGATTCTTGAAGATGAACAAATGTACCAGAAGTGCTGCAATCTATTCGAGAAATTCTTCCCTAGCAGTTCATACAGGAGGCCAGTTGGAATCTCAAGCATGGTGGAGGCCATGGTATCTAGGGCCAGAATTGATGCACGGATTGATTTCGAGTCTGGAAGGATGAAGAAAGAAGAATTTGCTGAGATCATGAAGATCTGTTCCACCATTGAAGAACTCAGACGGCAAAGGTAGTGAATTTAGCTTGTTCTTCGTGAAAAAATGCCTTGTTTCTACT
>MK367269 A/swine/Oldenzaal/21126/2014 2014/12/16 2 (PB1)
AGCGAAAGCAGGCAAACCATTTGAATGGATGTCAATCCGACTCTACTTTTCTTAAAAGTGCCAGCACAAAATGCTATAAGCACTACATTCCCTTATACTGGAGATCCCCCATATAGTCATGGAACAGGAACAGGATATACCATGGACACAGTCAACAGAACACACCAATACTCAGAAAGGGGAAGATGGACAACAAACACAGAGACGGGAGCACCCCAGCTTAATCCGATTGATGGGCCACTACCTGAGGACAATGAGCCAAGCGGGTATGCTCAAACAGACTGTGTCCTGGAGGCAATGGCTTTCCTTGAAGAATCCCATCCTGGGATATTTGAAAACTCTTGTCTTGAAACGATAGAGGTTGTCCAACAAACAAGAGTGGACAAGCTGACTCAAGGTCGTCAGACCTATGACTGGACATTGAATAGAAACCAACCGGCTGCAACTGCCTTGGCCAACACAATAGAGGTCTTCAGGATGAACAGTCTAACAGCCAATGAATCGGGAAGGTTAATAGATTTCCTTAAGGATGTAATGGAATCAATGGATAAAGAAGAGATGGAAATAACAACACACTTCCAAAGGAAAAGAAGGATAAGGGACAACATGACCAAGAAAATGGTAACACAAAGGACAATAGGAAAGAAAAAGCATAAACTGAACAAAAGGAGTTATCTAATAAGAGCATTGACACTAAACACAATGACAAAAGATGCAGAAAGAGGCAAGTTGAAAAGGCGTGCAATAGCAACACCAGGGATGCAGATCAGAGGATTTGTGTACTTCGTAGAAGCACTGGCGAGGAGCATCTGTGAGAAACTTGAACAATCTGGACTCCCAGTTGGGGGAAATGAAAAGAAAGCCAAATTGGCAAATGTTGTGAGGAAAATGATGACCAACTCACAAGATACAGAGCTTTCTTTTACAATTACTGGAGACAACACCAAATGGAATGAAAATCAAAATCCCCGAATGTTCCTGGCGATGATAACGTACATCACAAGAAATCAACCTGAATGGTTCAGAAATGTCTTAAGCATTGCCCCTATAATGTTCTCAAACAAGATGGCAAAATTAGGAAAAGGATACATGTTCGAAAGTAAGAGCATGAAGCTACGAACACAAATACCAGCAGAAATGCTCGCAGATATTGACCTGAAGTACTTCAATGAATCAACAAGGAAAAAGATCGAGAATATAAGGCCACTCCTCATAGACGGCACGGCCTCATTAAGCCCTGGAATGATGATGGGCATGTTCAACATGCTGAGCACTGTTCTAGGAGTCTCAGTCCTGAACCTCGGGCAAAAGAGATACACTAAAACTACCTACTGGTGGGATGGACTCCAATCCTCTGATGACTTCGCCCTCATAGTGAATGCACCCAATCAGGAAGGAATACAAGCAGGAGTGGATAGGTTCTATAGGACCTGCAAACTGGTTGGAATCAATATGAGCAAAAAGAAATCTTACATAAATAAAACAGGAACATTTGAATTCACAAGCTTTTTCTACCGCTATGGATTTGTAGCTAACTTCAGTATGGAGCTACCCAGCTTTGGGGTATCTGGAGTCAATGAATCGGCTGACATGAGCATTGGAGTGGCAGTAATAAAGAACAACATGATAAACAATGATCTCGGCCCAGCAACAGCCCAAATGGCTCTTCAGTTATTCATTAAAGACTACAGATATACATACCGATGCCACAGAGGTGACATGCAAATCCAAACAAAAAGATCATTTGAGCTAAAAAGACTATGGGAGCAAACCCATTCAAAGGCAGGGCTATTGGTTTCAGATGGAGGGCCAAATCTGTACAATATCCGGAATCTCCACATCCCGGAAGTCTGCTTGAAATGGGAGCTAATGGATGTAGATTATCGGGGAAGATTGTGTAATCCTCTAAATCCATTCGTCAACCATAAGGGGATTGAATCCGTAAATAGTGCCGTGATAATGCCAGCCCATGGTCCAGCTAAGAGCATGGAATATGATGCTGTTGCAACTACACATTCTTGGATTCCAAAAAGGAATCGTTCCATTCTCAATACCAGCCAAAGGGGGATTCTTGAAGATGAACAAATGTATCAGAAGTGCTGCAATCTATTCGAGAAATTCTTCCCTAGCAGTTCATACAGGAGGCCAGTTGGAATTTCAAGCATGATGGAGGCCATGGTATCTAGGGCCAGAATTGATGCACGGATTGATTTCGAGTCTGGAAGAATGAAGAAAGAAGAATTTGCTGAGATCATGAAGATCTGTTCCACCATTGAAGAACTCAGACGGCAAAAGTAGTGAATTTAGCTTGTCCTTCATGAAAAAATGCCTTGTTTCTACT
>MK367277 A/swine/Cloppenburg/21149/2014 2014/12/21 2 (PB1)
AGCGAAAGCAGGCAAACCATTTGAATGGATGTCAACCCGACTCTACTTTTCTTAAAGGTGCCAGCACAAAATGCTATAAGCACTACATTCCCTTATACAGGAGATCCCCCATACAGTCATGGAACAGGGACAGGATACACCATGGACACGGTCAGCAGAACACATCAATATTCAGAAAGGGGAAGATGGACAACAAACACAGAAACTGGAGCACCCCAACTTAACCCGATTGATGGACCACTACCTGAGGACAATGAGCCAAGCGGATATGCTCAAACAGACTGTGTCTTGGAGGCAATGGCTTTCCTTGAGGAATCCCACCCAGGGATATTTGAAAACTCTTGTCTTGAAACGATGGAGGTCGTCCAACAAACAAGAGTGGACAAATTGACTCACGGTCGTCAGACCTATGACTGGACATTAAATAGGAATCAACCTGCTGCAACTGCTTTGGCCAACACAATAGAGGTCTTCAGGATGAACAATCTAACAGCCAATGAATCTGGAAGATTAATAGATTTCCTTAAAGATGTGATGGAGTCAATGGATAAAGAAGAGATGGAAATAACAACACATTTCCAAAGGAAAAGAAGAATAAGAGACAACATGACCAAGAAAATGATAACACAAAGGACAATAGGAAAGAAAAAGCAGAAACTGAGCAAGAAGAGTTATCTAATAAGAGCATTGACATTAAACACAATGACAAAAGATGCAGAAAGAGGCAAGTTGAAAAGGCGTGCAATTGCAACACCAGGGATGCAGATCAGAGGATTTGTTTATTTCGTAGAAACATTGGCGAGGAGCATCTGTGAGAAACTTGAGCAATCTGGGCTCCCAGTTGGGGGAAATGAAAAGAAAGCCAAATTGGCAAATGTTGTGAGGAAAATGATGACCAACTCACAAGATACAGAACTTTCCTTTACAATTACTGGAGATAACACCAAATGGAATGAGAATCAAAACCCCAGGATATTTCTGGCGATGATAACGTACATCACAAGAAATCAGCCTGAATGGTTCAGAAATGTTTTAAGCATCGCCCCTATAATGTTCTCAAACAAAATGGCAAGATTAGGGAAAGGGTACATGTTCGAAAGTAAGAGCATGAAGCTACGAACACAAATACCAGCAGAGATGCTCGCAGATATTGACTTGAAGTACTTCAATGAATCAACAAAGGAAAAGATTAAGAAGATAAGGCCACTCCTCATAGATGGCACGGCCTCATTAAGCCCTGGAATGATGATGGGCATGTTTAACATGCTGAGCACAGTTTTAGGAGTCTCAATCCTGAATCTCGGGCAAAAGAGATACACTAAAACCACCTACTGGTGGGATGGACTCCAATCTTCTGATGACTTCGCCCTCATAGTGAATGCACCTAATCATGAAGGAATACAAGCAGGAGTGGATAGGTTCTACAGGACATGCAAACTAGTTGGAATTAATATGAGCAAAAAGAAATCTTACATAAATAGGACGGGAACATTTGAATTCACAAGCTTTTTCTACCGCTATGGGTTTGTAGCCAACTTCAGTATGGAGCTACCCAGCTTTGGGGTATCTGGAGTTAACGAGTCGGCTGACATGAGCATTGGAGTGACAGTAATAAAGAACAACATGATAAACAATGATCTCGGACCAGCAACAGCCCAAATGGCTCTTCAGCTATTCATTAAAGACTACAGGTATACATACCGATGCCACAGAGGTGACACGCAAATCCAAACGAAAAGATCATTCGAGCTAAAAAAGCTGTGGGAGCAAACCCACTCAAAGGCAGGACTACTGGTTTCAGATGGGGGACCAAATCTGTACAACATCCGGAATCTCCACATCCCCGAAGTCTGCTTGAAATGGGAGCTAATGGATGTAGATTATCGGGGAAGATTGTGTAATCCTCTGAATCCGTTTGTCAACCACAAAGGAATTGAGTCCGTAAACAGTGCTGTAGTGATGCCAGCTCATGGTCCAGCTAAAAGCATGGAATATGACGCTGTTGCAACTACACACTCTTGGATTCCAAAGAGAAATCGTTCCATTCTCAATACTAGCCAAAGGGGAATTCTTGAGGATGAACAAATGTACCAGAAGTGCTGCAATCTATTCGAGAAATTCTTTCCTAGCAGTTCATACAGGAGGCCAGTTGGAATTTCAAGCATGGTGGAGGCCATGGTATCTAGGGCCAGAATTGATGCACGGATTGATTTCGAGTCTGGAAGGATTAAGAAAGAAGAGTTTGCTGAGATCATGAAGATCTGTTCCACCATTGAAGAGATCAGACGGCAAAAGTAGTGAATTTAGCTTGTCCTTCATGAAAAAATGCCTTGTTTCTACT
>MK367285 A/swine/Rhede/21178/2015 2015/01/16 2 (PB1)
AGCGAAAGCAGGCAAACCATTTGAATGGACGTCAACCCGACTCTACTTTTCTTAAAAGTGCCAGCACAAAATGCTATAAGCACTACATTCCCTTATACTGGAGATCCCCCATACAGTCATGGGACAGGGACAGGATACACTATGGACACAGTCAACAGAACACACCAATATTCAGAAAAAGGAAGATGGACAACAAACACAGAAACTGGAGCACCTCAGCTTAACCCGATTGATGGACCACTACCTGAGGACAATGAGCCAAGCGGGTATGCTCAAACAGACTGTGTACTGGAAGCAATGGCTTTTCTTGAGGAATCCCACCCAGGGATATTTGAGAACTCTTGTATTGAAACGATGGAGGTTGTCCAACAAACAAGAGTGGACAAACTGACTCAAGGTCGTCAGACCTATGACTGGACATTGAATAGAAACCAACCGGCTGCAACTGCTTTGGCCAACACAATAGAGGTCTTCAGAATGAACAGCCTAACAGCCAATGAATCGGGAAGATTAATAGATTTCCTTAAGGATGTGATGGAATCAATGGATAAAGAAGAGATGGAAATAACAACACATTTCCAAAGGAAAAGAAGAATAAGGGACAACATGACCAAGAAAATGGTAACACAAAGGACAATAGGGAAGAAAAAACAGAAACTGAACAAGAGGAGCTATCTAATAAGAGCATTGACATTAAACACAATGACAAAAGATGCAGAAAGAGGCAAGTTGAAAAGGCGTGCAATCGCAACACCAGGAATGCAAATCAGAGGATTTGTATACTTTGTAGAAGCACTGGCGAGGAGCATCTGTGATAAACTTGAGCAATCTGGGCTCCCAGTTGGGGGGAATGAAAAGAAAGCCAAATTGGCAAATGTTGTGAGGAAAATGATGACCAACTCACAAGATACAGAGCTTTCCTTCACAATTACTGGGGACAACACCAAATGGAATGAAAATCAAAACCCCAGGATGTTTCTGGCCATGATAACGTACATCACAAGAAATCAGCCAGAATGGTTCAGAAATGTTTTAAGCGTCGCCCCTATAATGTTCTCAAACAAAATGGCAAGATTAGGGAAAGGATACATGTTCGAGAGTAAAAGTATGAAGCTACGAACACAAATACCAGCAGAAATGCTCGCATATATTGACTTGAAATACTTCAATGAATCAACAAAGAAAAAGATCGAGAAGATAAGGCCACTCCTCACAGATGGCACGGCATCACTAAGCCCTGGAATGATGATGGGCATGTTTAACATGCTGAGCACAGTTCTAGGAGTCTCAATCTTGAACCTCGGACAAAAGAAGTACACTAAAACCACATACTGGTGGGATGGACTCCAATCTTCTGATGACTTCGCCCTCATAGTGAATGCACCTAATCATGAAGGAATACAAGCAGGAGTGGATAGGTTCTATAGAACCTGCAAACTAGTTGGAATCAATATGAGCAAAAAGAAATCTTATATAAATAGGACAGGAACATTTGAATTCACAAGTTTTTTTTACCGCTATGGGTTTGTAGCTAATTTCAGTATGGAGCTACCCAGCTTTGGAGTATCTGGAGTTAATGAATCAGCTGACATGAGCATTGGGATAACAGTGATAAAAAACAACATGATAAACAATGATCTCGGACCAGCAACAGCCCAAATGGCTCTTCAGCTATTCATTAAGGACTACAGGTATACATACCGATGCCACAGAGGTGACACGCAAATCCAAACGAAAAGGTCATTCGAGCTAAAAAAACTATGGGAGCAGACCCAATCAAAGGCAGGACTACTGGTTTCAGATGGGGGACCAAATCTGTACAATATCCGGAATCTCCATATTCCAGAAGTCTGCTTGAAATGGGAGTTAATGGATGTAGATTATCGGGGAAGATTGTGTAATCCTCTGAATCCGTTCGTCAGTCACAAGGGCATTGAGTCCGTAAACAATGCCGTGGTAATGCCAGCCCATGGTCCAGCTAAGAACATGGAATATGATGCTGTTGCAACTACACATTCTTGGATTCCAAAAAGGAATCGTTCCATTCTCAATACCAGCCAAAGGGGAATTCTTGAGGATGAGCAAATGTACCAGAAGTGCTGCAATTTATTTGAGAAATTCTTCCCCAGCAGTTCATACAGGAGGCCAGTTGGAATTTCAAGCATGGTGGAGGCCATGGTATCTAGGGCCAGAATTGATGCACGGGTTGATTTCGAGTCTGGAAGGATTAAGAAAGAAGAATTTGCTGAGATCATGAAGATCTGTTCCACCATTGAAGAGCTCAGACGGCAAAAGTAGTGAATTTAGCTTGTTCTTCATGAAAAAATGCCTTGTTTCTACT
>MK367293 A/swine/Goch/21216/2015 2015/01/22 2 (PB1)
AGCGAAAGCAGGCAAACCATTTGAATGGATGTCAATCCGACTCTACTTTTCTTAAAAGTGCCAGCACAAAATGCTATAAGCACTACATTCCCTTATACTGGAGATCCCCCATATAGCCATGGAACAGGAACAGGATATACCATGGACACGGTCAACAGAACACACCAATACTCAGAAAAGGGAAGATGGACAACAAACACAGAGACGGGAGCACCCCAGCTTAACCCGATTGATGGACCACTACCTGAGGACAATGAGCCAAGTGGGTATGCTCAAACAGATTGTGTACTGGAGGCAATGGCTTTCCTTGAGGAATCCCATCCCGGGATATTTGAAAACTCTTGCCTTGAAACGATAGAGGTTGTCCAACAAACAAGAGTGGACAAGCTGACTCAAGGTCGCCAGACTTATGACTGGACATTGAATAGAAACCAACCGGCTGCAACTGCTTTGGCCAACACAATAGAGGTCTTCAGGATGAACAGTCTAACAGCCAATGAATCAGGAAGGTTAATAGATTTCCTTAAGGATGTGGTGGAATCAATGGATAAAGAAGAGATGGAAATAACAACACACTTCCAAAGGAAAAGAAGGATAAGGGACAACATGACCAAGAAAATGGTAACACAAAGGACAATAGGAAAGAAAAAGCATAAACTGAACAAAAGGAGTTATCTAATAAGAGCATTGACATTAAACACAATGACAAAAGATGCAGAAAGAGGCAAGTTGAAAAGGCGTGCAATTGCAACACCAGGGATGCAGATCAGAGGATTTGTGTACTTCGTAGAAGCACTGGCGAGGAGCATCTGTGAGAAACTTGAGCAATCTGGACTCCCAGTTGGGGGAAATGAAAAGAAAGCCAAATTGGCAAATGTTGTGAGGAAAATGATGACCAACTCACAAGATACAGAACTTTCTTTTACAATTACTGGAGACAACACCAAATGGAATGAGAATCAAAATCCCCGGATGTTCCTGGCGATGATAACGTACATAACAAGAAATCAACCTGAATGGTTCAGAAACGTTTTAAGCATTGCCCCTATAATGTTCTCAAACAAAATGGCAAGATTAGGAAAAGGATACATGTTCGAAAGTAAGAGCATGAAGCTACGGACACAAATACCAGCAGAAATGCTCGCAGATATTGATTTGAAATACTTCAATGAATCGACAAGGAAAAAGATCGAGAAGATAAGGCCACTCCTCATAGACGGCACGGCCTCATTAAGCCCTGGAATGATGATGGGCATGTTTAACATGCTGAGCACTGTTCTAGGAGTCTCAGTCCTGAACCTCGGGCAAAAGAGGTACACTAAAACCACCTACTGGTGGGATGGACTCCAATCTTCTGATGACTTCGCCCTCATAGTGAATGCACCCAATCATGAAGGAATACAAGCAGGAGTGGATAGGTTCTATAGGACCTGCAAACTGGTTGGAATCAATATGAGCAAAAAGAAATCTTACATAAATAAAACAGGAACATTTGAATTCACAAGCTTTTTCTACCGCTATGGATTCGTAGCTAACTTCAGTATGGAGCTACCCAGCTTTGGGGTATCTGGAATCAATGAATCGGCTGACATGAGCATTGGGGTGACAGTAATAAAGAACAACATGATAAACAATGATCTCGGGCCAGCAACAGCCCAAATGGCTCTTCAATTATTCATTAAAGACTACAGGTATACATACCGATGCCACAGAAGTGACATGCAAATCCAAACTAAAAGGTCATTTGAGCTAAAAAAACTATGGGAGCAAACCCATTCAAAAGCAGGACTGCTGGTTTCAGATGGAGGGCCAAATCTGTACAATATCCGGAATCTCCACATTCCGGAAGTCTGCTTGAAATGGGAGCTAATGGATGTAGATTATCGGGGAAGATTGTGTAATCCCCTAAATCCGTTTGTCAACCATAAGGGAATTGACTCCGTAAATAGTGCCGTGGTAATGCCAGCCCATGGTCCAGCCAAAAGCATGGAATATGATGCTGTTGCAACTACACATTCTTGGATCCCAAAAAGGAATCGTTCCATTCTCAATACCAGCCAAAGGGGGATTCTTGAAGATGAACAAATGTACCAGAAGTGCTGCAATCTATTCGAGAAATTCTTCCCTAGCAGTTCATACAAGAGGCCAGTTGGAATTTCAAGCATGGTGGAGGCCATGGTATCTAGGGCCAGAATTGATGCACGGATTGATTTCGAGTCTGGAAGGATGAAGAAAGAAGAATTTGCTGAGATCATGAAGATCTGTTCCACCATTGAAGAATTCAGACGGCAAAAGTAGTGAATTTAGCTTGTTCTTCATGAAAAAATGCCTTGTTTCTACT
>MK367349 A/swine/Schwedeneck/21724/2015 2015/05/21 2 (PB1)
AGCGAAAGCAGGCAAACCATTTGAATGGATGTCAACCCGACTCTACTTTTCTTAAAGGTGCCAGCACAAAGTGCTATAAGCACTACATTCCCTTATACTGGAGATCCCCCATACAGCCATGGAACAGGGACAGGGTACACCATGGACACGGTCAACAGAACACATCAATATTCTGAAAGGGGAAGATGGACAACAAACACAGAAACTGGAGCACCCCAGCTTAACCCGATTGATGGACCACTACCTGAGGACAATGAGCCAAGCGGGTATGCTCAAACAGACTGTGTCCTGGAGGCAATGGCATTTCTTGAGGAATCCCATCCAGGGATATTTGAAAATTCTTGTCTTGAAACAATAGAGGTTGTCCAACAAACAAGAGTGGACAAACTGACTCAAGGTCGTCAGACCTATGACTGGACATTAAATAGAAACCAACCGGCTGCAACTGCTTTGGCCAACACAACAGAGGTCTTCAGAATGAATAATCTAACAGCCTGTGAATCAGGAAGATTAATAGATTTCCTTAAAGATGTGATGGAATCAATGGATAAAGGAGAGATGGAGATAACAACACATTTCCAAAGAAAAAGAAGAATAAGGGACAATATGACCAAGAAAATGGTAACACAAAGGACAATAGGAAAGAAAAAGCAGAAACTGAGCAAAAAGAGTTATCTAATAAGGGCATTGACATTAAACACAATGACAAAAGATGCAGAAAGAGGCAAGTTGAAAAGGCGTGCAATTGCAACACCAGGGATGCAGATCAGAGGATTTGTGTACTTCGTAGAAGCACTGGCGAGGAGCATCTGTGAGAAACTTGAGCAATCTGGGCTCCCAGTTGGGGGAAATGAAAAGAAAGCCAAATTGGCAAATGTTGTGAGGAAAATGATGACCAACTCACAAGATACAGAGCTTTCCTTTACAATTACTGGAGATAACACCAAATGGAATGAGAATCAAAACCCCAGGGTGTTTCTGGCGATGATAACTTACATCACAAGAAATCAGCCTGAATGGTTCAGAAATGTTTTAAGCATCGCCCCTATAATGTTCTCAAACAAAATGGCAAGATTAGGGAAAGGATACATGTTCGAAAGTAAGAGCATGAAGTTACGAACACAAATACCAGCAGAGATGCTTGCAGATATTGACTTGAAATACTTCAATGAATCAACAAGGGAAAAGATTAAGAAGATAAGGCCACTCCTCATAGATGGCACGGCCTCATTAAGCCCTGGAATGATGATGGGCATGTTTAACATGCTGAGTACAGTCCTAGGAGTCTCTATTCTGAACCTTGGACAAAAGAGGTACACTAAAACCACCTACTGGTGGGATGGACTCCAATCTTCTGATGACTTCGCACTTATAGTGAATGCACCTAATCATGAAGGGATACAAGCAGGAGTGGATAGGTTTTACAGGACCTGCAAACTAGTTGGAATCAATATGAGCAAAAAGAAATCTTACATAAATAGGACAGGAACATTTGAATTCACAAGCTTTTTCTACCGCTATGGGTTTGTAGCCAACTTCAGTATGGAGCTACCCAGCTTTGGGGTGTCTGGAGTTAATGAATCAGCTGACATGAGCATTGGAGTGACCGTAATAAAAAACAACATGATAAACAATGATCTCGGCCCAGCAACAGCCCAAATGGCTCTTCAGCTATTCATCAAAGACTACAGGTATACATACCGATGCCACAGAGGTGACATGCAAATCCAAACGAAAAGATCATTTGAGCTAAAAAAACTATGGGAACAAACCCACTCAAAGGCAGGATTACTGGTTTCAGATGGGGGACCAAATCTGTACAATATCCGGAATCTCCACATCCCCGAAGTCTGCTTGAAATGGGAGCTAATGGATGTAGATTATCGGGGAAGATTATGTAATCCTCTGAATCCATTTGTCAACCATAAGGGAATTGAGTCCGTAAACAATGCTGTGGTAATGCCAGCTCATGGTCCAGCTAAAAGCATGGAGTATGATGCTGTTGCAACTACACATTCTTGGATTCCAAAAAGAAATCGTTCCATTCTCAACACTAGCCAAAGAGGAATTCTCGAGGATGAACAAATGTACCAGAAGTGCTGCAATCTATTCGAGAAATTCTTCCCTAGCAGTTCATACAGGAGGCCAGTTGGAATTTCGAGCATGGTGGAGGCCATGGTATCTAGGGCCAGAATTGATGCACGGATTGACTTCGAGTCTGGAAGGATTAAGAAAGAAGAATTTGCTGAGATCATGAAGATCTGTTCCACCATTGAAGAGCTCAGACGGCAAAAGTAGTGAATTTAGCTTGTCCTTCATGAAAAAATGCCTTGTTTCTACT
>MK367357 A/swine/Luedinghausen/21728/2015 2015/05/21 2 (PB1)
AGCGAAAGCAGGCAAACCATTTGAATGGATGTCAATCCGACTCTACTTTTCCTAAAAATTCCAGCGCAAAATGCCATAAGCACCACATTCCCTTATACTGGAGATCCTCCATACAGCCATGGAACAGGAACAGGATACACCATGGACACAGTAAACAGAACACACCAATACTCAGAAAAGGGAAAGTGGACGACAAATACAGAGACTGGTGCACCCCAGCTCAACCCGATTGATGGACCACTACCTGAGGATAATGAACCAACTGGGTATGCACAAACAGACTGTGTTCTAGAAGCTATGGCTTTCCTTGAAGAATCCCACCCAGGAATATTTGAGAATTCATGCCTTGAAGCAATGGAAGTTGTTCAACAAACAAGGGTAGATAAACTAACTCAAGGTCGCCAGACTTATGATTGGACATTAAACAGAAATCAACCGGCAGCAACTGCATTGGCCAACACCATAGAGGTCTTTAGATCGAATGGCCTAACAGCTAATGAGTCAGGAAGGCTAATAGATTTCTTAAAGGATGTAATGGAATCAATGAACAAAGAGGAAATAGAGATAACGACCCACTTCCAAAGAAAAAGAAGAGTAAGAGACAACATGACCAAAAAGATGGTCACGCAAAGAACAATAGGGAAGAAAAAACAAAGACTGAATAAGAGAGGCTATCTAATAAGAGCACTGACACTGAATACGATGACCAAAGATGCAGAGAGAGGCAAGTTAAAAAGAAGGGCTATCGCAACACCTGGGATGCAAATTAGAGGTTTCGTATATTTTGTTGAAACTTTAGCTAGGAGCATTTGCGAAAAGCTTGAACAGTCTGGGCTCCCGGTAGGTGGCAATGAAAAGAAGGCCAAACTGGCAAATGTTGTGAGAAAGATGATGACTAATTCACAAGACACAGAGATATCTTTCACAATCACTGGGGACAACACTAAGTGGAATGAAAATCAAAATCCTCGAATATTCCTGGCGATGATTACATATATCACCAGAAATCAACCTGAGTGGTTCAGAAACATCCTGAGCATGGCACCCATAATGTTCTCAAACAAAATGGCAAGATTAGGGAAAGGGTACATGTTCGAAAGTAAAAAAATGAAGATTCGAACACAAATACCAGCAGAAATGCTAGCAAGCATTGACCTGAAGTACTTCAATGAATCAACGAAGAAGAAAATTGAGAAAATAAGACCTCTTCTAATAGATGGTACTGCATCACTGAGTCCTGGGATGATGATGGGCATGTTCAATATGCTAAGTACGGTCTTGGGTGTCTCAATACTGAATCTTGGACAAAAGAAGTACACCAAGACAATATACTGGTGGGATGGGCTCCAATCATCCGACGACTTTGCCCTCATAGTGAATGCACCAAACCATGAGGGAATACAAGCAGGAGTGGACAAATTCTACAGGACCTGCAAGTTAGTGGGAATCAACATGAGCAAGAAGAAATCCTATATAAATAAGACAGGTACATTTGAATTCACAAGCTTTTTTTATCGCTATGGATTTGTGGCTAATTTTAGCATGGAGCTACCCAGCTTTGGGGTGTCTGGAGTAAATGAGTCGGCTGACATGAGTATTGGAGTAACAGTGATAAAGAACAACATGATAAACAATGATCTTGGACCTGCAACGGCCCAGATGGCTCTTCAATTGTTCATCAAAGACTACAGATACACATATAGGTGCCATAGGGGAGACACACAAATTCAGACGAGAAGATCATTTGAATTAAAGAAGCTGTGGGATCAAACCCAATCAAAGGTAGGGCTATTAGTATCAGATGGAGGACCAAACTTATACAATATACGGAATCTTCACATTCCTGAAGTCTGCTTAAAATGGGAGCTAATGGATGATGATTATCGAGGAAGACTTTGTAATCCCCTGAATCCCTTTGTCAGCCATAAAGAGATTGATTCTGTAAACAATGCTGTGGTAATGCCAGCCCATGGTCCGGCCAAAAGCATGGAATATGATGCCGTTGCAACTACACATTCTTGGATTCCCAAGAGGAATCGTTCTATTCTCAACACAAGCCAAAGGGGAATTCTTGAGGATGAACAGATGTACCAGAAGTGTTGCAATCTATTCGAGAAATTTTTCCCTAGCAGTTCATATAGGAGACCGGTTGGGATTTCTAGCATGGTGGAGGCCATGGTGTCTAGGGCCCGGATTGATGCCAGGGTCGACTTCGAGTCTGGACGGATCAAGAAAGAAGAGTTCTCTGAGATCATGAAGATCTGTTCCACCATTGAAGAACTCAGACGGCAAAAATAATGAATTTGACTTGTCCTTCATGAAAAAATGCCTTGTTTCTACT
>MK393240 A/swine/Bramsche/19408/2013 2013/12/19 2 (PB1)
AGCGAAAGCAGGCAAACCATTTGAATGGATGTCAATCCGACTCTACTTTTCCTAAAAATTCCAGCGCAAAATGCCATAAGCACCACATTCCCTTATACTGGAGATCCTCCATACAGCCATGGGACAGGAACAGGATACACCATGGACACAGTAAACAGAACACACCAATACTCAGAAAAGGGGAAGTGGACGACAAACACAGAGACTGGTGCACCCCAGCTCAACCCGATTGATGGACCACTACCTGAGGATAATGAACCAAGTGGGTATGCACAAACAGACTGTGTTTTGGAGGCTATGGCTTTCCTTGAAGAATCCCACCCAGGAATATTTGAGAATTCATGCCTTGAAACAATGGAGATTGTTCAACAAACAAGGGTAGATAAACTAACTCAAGGTCGCCAGACTTATGATTGGACATTAAACAGAAATCAACCGGCAGCAACAGCATTGGCCAACACCATAGAAGTCTTTAGATCGAATGGCCTAACAGCTAATGAGTCAGGAAGGCTAATAGATTTCTTAAAGGATGTAATGGAATCAATGAACAAAGAGGAAATAGAGATAATAACCCACTTTCAAAGAAAAAGGAGAGTAAGAGACAACATGACCAAGAAGATGGTCACGCAAAGAACAATAGGGAAGAAAAAACAAAGACTGAACAAGAGAGGCTATCTAATAAGGGCACTGACATTAAACACTATGACCAAAGATGCAGAGAGAGGCAAGTTAAAAAGAAGGGCTATCGCAACACCTGGGATGCAGATTAGAGGTTTCGTGTACTTTGTTGAAACTTTAGCTAGGAGCATATGCGAAAAGCTTGAACAGTCTGGGCTCCCAGTAGGGGGCAATGAAAAGAAGGCCAAACTGGCAAATGTTGTGAGAAAAATGATGACTAATTCACAAGACACAGAGATTTCTTTCACAATCACTGGGGACAACACTAAGTGGAATGAAAATCAAAATCCTCGAATGTTCCTGGCGATGATTACATATATCACCAGAAATCAACCCGAGTGGTTCAGAAACATCCTGAGCATGGCACCCATAATGTTCTCAAACAAAATGGCAAAACTAGGGAAAGGGTACATGTTCGAGAGTAAAAGAATGAAGATTCGAACACAAATACCAGCAGAAATGCTAGCAAGCATTGACCTGAAGTACTTCAATGAATCAACAAAGAAGAAAATTGAGAAAATAAGGCCTCTTCTAATAGATGGCACAGCATCACTGAGTCCTGGGATGATGATGGGCATGTTCAACATGCTAAGTACGGTCCTGGGAGTCTCAATACTGAATCTTGGACAAAAGAAATACACCAAGACAGTATACTGGTGGGATGGGCTCCAATCATCCGACGATTTTGCTCTCATAGTGAATGCACCAAACCATGAGGGAATACAAGCAGGAGTGAACAGATTCTACAGGACCTGCAAGTTAGTGGGAATCAACATGAGCAAAAAGAAGTCCTATATAAATAAGACAGGGACATTTGAATTCACAAGCTTTTTTTATCGCTATGGATTCGTGGCTAATTTTAGTATGGAGCTACCCAGCTTTGGAGTGTCTGGAGTAAATGAATCAGCTGATATGAGTATTGGAGTAACAGTGATAAAGAACAACATGATAAATAATGACCTTGGACCTGCAACGGCCCAGATGGCTCTTCAATTGTTCATCAAAGACTACAGATACACATATAGGTGCCATAGGGGAGACACACAAATTCAGACGAGAAGATCGTTTGAGTTAAAGAAGCTGTGGGATCAAACCCAATCAAAGGTAGGGCTATTAGTATCAGATGGAGGACCAAACTTATACAATATACGGAATCTTCACATTCCTGAAGTCTGCTTAAAATGGGAGCTAATGGATGATGATTATCGGGGAAGACTTTGTAATCCCCTGAATCCCTTTGTCAGTCATAAAGAGATTGATTCTGTAAACAATGCTGTGGTAATGCCAGCCCATGGTCCAGCCAAAAGCATGGAATATGATGCCGTTGCAACAACACATTCCTGGATTCCCAAAAGGAATCGTTCTATTCTCAACACAAGCCAAAGGGGAATTCTTGAGGATGAACAGATGTACCAGAAGTGCTGCAATCTATTCGAGAAATTTTTCCCTAGCAGTTCATATAGGAGACCGGTTGGAATTTCTAGCATGATGGAGGCCATGGTGTCTAGGGCCCGGATTGATGCCAGGGTCGACTTCGAGTCTGGACGGATCAAGAAAGAAGAATTCTCTGAGATCATGAAGATCTGTTCCACCATTGAAGAACTCAGACGGCAAAAATAATGAATTTAACTTGTCCTTCATGAAAAAATGCCTTGTTTCTACT
>MK414712 A/Mallard/Netherlands/33/2015 2015/08/16 2 (PB1)
AGCAAAAGCAGGCAAACCATTTGAATGGATGTCAATCCGACTTTACTTTTCTTAAAAGTACCAGCGCAGAATGCTATAAGTACTACATTCCCTTACACTGGAGATCCTCCATACAGCCATGGAACAGGAACGGGATACACCATGGACACAGTCAATAGAACACATCAATACTCAGAGAAGGGAAAATGGGCAACAAACACAGAGACCGGAGCACCCCAACTCAACCCAATTGATGGACCATTACCTGAGGACAACGAGCCAAGCGGATATGCACAAACGGATTGCGTGTTGGAAGCAATGGCTTTCCTTGAAGAATCCCACCCAGGGATCTTTGAAAACTCTTGTCTTGAAACGATGGAAGTCGTTCAGCAAACAAGAGTGGACAAACTAACCCAAGGTCGCCAGACTTATGACTGGACACTGAATAGAAACCAACCAGCTGCAACTGCTTTGGCCAACACTATAGAGGTCTTCAGATCGAACGGTCTGACAGCCAATGAATCGGGGAGACTAATAGATTTCCTCAAGGATGTGATGGAATCGATGGATAAAGAAGAAATGGAAATAACAACACATTTCCAGAGAAAGAGAAGAGTAAGAGACAACATGACCAAAAAAATGGTCACACAAAGAACAATAGGGAAGAAGAAACAGAGGCTTAACAAGAAGAGCTATTTAATAAGAGCACTGACACTGAACACAATGACAAAAGATGCAGAAAGAGGCAAATTGAAGAGGCGGGCAATTGCAACACCCGGGATGCAAATTAGAGGATTCGTGTATTTTGTCGAAACACTAGCGAGGAGCATCTGTGAGAAACTCGAGCAATCTGGACTCCCTGTTGGAGGGAATGAGAAGAAGGCTAAATTGGCTAATGTTGTGAGAAAAATGATGACTAACTCACAAGATACAGAGCTCTCCTTTACAATTACTGGAGACAACACCAAATGGAATGAGAATCAAAATCCTCGAATGTTTTTGGCAATGATAACATACATCACAAGAAACCAACCTGAATGGTTTAGAAATGTCTTGAGCATTGCCCCTATAATGTTCTCAAATAAAATGGCGAGATTAGGAAAAGGATACATGTTTGAAAGTAAGAGCATGAAGCTACGGACACAGATACCGGCAGAAATGCTTGCAAACATTGACCTGAAATACTTCAATGAATCAACAAGGAAGAAAATCGAGAAAATAAGACCTCTGCTGATTGATGGCACAGCTTCATTGAGTCCTGGAATGATGATGGGCATGTTCAATATGCTGAGCACAGTATTAGGAGTCTCAATCCTGAATCTTGGACAAAAGAGGTACACCAAAACCACATACTGGTGGGATGGGCTTCAATCCTCTGATGATTTCGCTCTCATAGTGAATGCACCGAATCATGAGGGGATACAAGCAGGGGTGGATAGGTTCTATAGGACCTGCAAACTGGTTGGGATCAACATGAGCAAAAAGAAGTCTTACATAAACCGGACAGGAACATTTGAGTTCACAAGCTTTTTCTACCGCTATGGATTTGTAGCCAACTTCAGTATGGAGTTACCCAGCTTTGGAGTGTCTGGAATCAATGAATCGGCTGACATGAGCATTGGAGTTACAGTGATAAAGAACAATATGATAAACAATGATCTTGGACCAGCAACAGCTCAGATGGCTCTTCAGCTGTTCATCAAGGACTATAGATACACGTACCGATGTCACAGGGGTGATACGCAAATTCAAACGAGGAGATCATTCGAGCTGAGGAAGCTGTGGGAACAGACCCGTTCAAAGGCAGGGCTGTTGGTATCAGATGGAGGACCAAACCTATACAACATTCGGAATCTCCACATCCCAGAGGTCTGCTTGAAATGGGAACTGATGGATGAAGATTACCAGGGCAGGCTGTGTAATCCTCTGAATCCGTTTGTCAGTCATAAGGAAATTGAGTCCGTAAACAATGCTGTGGTAATGCCAGCCCATGGCCCAGCCAAGAGCATGGAATATGATGCTGTTGCGACTACACATTCATGGATTCCTAAGAGGAACCGTTCCATTCTCAATACCAGCCAAAGGGGAATTCTTGAGGATGAGCAGATGTACCAGAAATGCTGCAGTCTGTTTGAGAAATTCTTCCCCAGTAGTTCATACAGGAGGCCAGTTGGGATTTCCAGCATGGTGGAGGCCATGGTGTCTAGGGCCCGAATTGATGCACGCATTGATTTCGAATCTGGAAGGATAAAGAAAGAAGAGTTTGCTGAGATCATGAAGATCTGTTCCACCATTGAAGAGCTCAGACGGCAAAAATAGTGAATTTAGCTTGTCCTTCATGAAAAAATGCCTTGTTTCTACT
>MK414742 A/Mallard/Netherlands/8/2013 2013/10/08 2 (PB1)
AGCAAAAGCAGGCAAACCATTTGAATGGATGTCAATCCGACTTTACTTTTCTTAAAAGTGCCAGCGCAAAATGCCATAAGTACTACGTTCCCTTATACTGGAGATCCTCCATACAGCCATGGAACAGGAACAGGATACACCATGGACACAGTCAACAGAACACATCAATACTCAGAAAAGGGGAAGTGGACAACAAACACAGAGACCGGAGCACCCCAACTCAACCCAATTGATGGACCACTACCTGAGAACAACGAACCAAGCGGATATGCACAAACAGATTGCGTGTTGGAAGCAATGGCTTTCCTTGAAGAGTCCCACCCAGGGATCTTTGAAAACTCTTGTCTTGAAACGATGGAAGTCGTTCAGCAGACAAGAGTGGACAAACTAACTCAAGGTCGCCAGACTTATGACTGGACACTGAATAGAAACCAACCAGCTGCAACTGCCCTGGCCAACACTATAGAGGTCTTCAGGTCGAACGGCCTGACAGCCAATGAATCAGGGAGATTAATAGATTTCCTCAAGGATGTGATGGACTCAATGGACAAAGAAGAAATGGAAATAACAACACATTTCCAGAGAAAGAGAAGAGTAAGAGACAACATGACCAAGAAGATGGTCACACAAAGAACAATAGGGAAGAAGAAACAAAGGCTGAATAAGAGGAGCTACTTAATAAGAGCACTGACACTGAATACAATGACAAAAGACGCAGAAAGAGGCAAATTGAAGAGGCGGGCAATTGCAACGCCAGGGATGCAGATTAGAGGATTTGTGTACTTTGTCGAAACACTGGCAAGGAGCATCTGTGAGAAACTTGAGCAATCTGGACTCCCCGTTGGAGGGAATGAGAAGAAGGCTAAATTGGCAAATGTCGTGAGAAAAATGATGACTAACTCACAAGACACAGAGCTCTCCTTCACAATTACTGGAGATAACACCAAATGGAATGAGAATCAAAATCCTCGGATGTTTTTGGCAATGATAACATACATCACAAGAAACCAACCTGAATGGTTTAGAAATGTCTTGAGCATTGCCCCTATAATGTTCTCGAACAAAATGGCGAGATTGGGAAAAGGATACATGTTTGAAAGTAAGAGCATGAAGCTACGGACACAAATACCTGCAGAAATGCTCACAAACATTGATTTAAAATACTTCAATGAATCAACAAGAAAGAAAATCGAGAAAATAAGACCTCTACTAATAGATGGCACTGCCTCATTGAGTCCTGGAATGATGATGGGCATGTTCAATATGCTGAGTACAGTATTAGGAGTCTCAATCCTGAATCTTGGGCAAAAGAGGTACACCAAAACCACATACTGGTGGGATGGACTCCAATCCTCTGATGATTTCGCCCTCATAGTGAATGCACCGAATCATGAGGGAATACAAGCAGGAGTGGATAGGTTCTATAGGACCTGCAAACTGGTTGGGATCAACATGAGCAAAAAGAAATCTTACATAAACCGGACAGGGACATTTGAGTTCACAAGCTTTTTCTATCGCTATGGATTCGTGGCCAACTTCAGTATGGAACTGCCCAGCTTTGGAGTGTCTGGAATCAATGAATCAGCTGACATGAGCATTGGAGTTACAGTGATAAAGAACAACATGATAAACAATGACCTTGGACCAGCAACAGCTCAAATGGCCCTTCAGCTATTCATCAAGGACTATAGGTACACATACCGATGCCACAGGGGTGACACACAAATTCAAACGAGGAGATCATTCGAGCTGAAGAAACTGTGGGAGCAGACCCGTTCAAAGGCAGGACTGTTGGTGTCAGATGGAGGACCAAATCTATACAACATTCGAAATCTCCACATCCCAGAGGTCTGCTTGAAGTGGGAGCTGATGGACGAAGATTACCAGGGAAGGCTGTGTAATCCTCTGAACCCATTTGTCAGTCATAAGGAAATTGAGTCCGTAAACAATGCTGTGGTAATGCCAGCCCATGGTCCAGCCAAGAGCATGGAATATGATGCTGTTGCGACTACACACTCATGGATTCCTAAAAGGAATCGTTCCATTCTCAATACCAGCCAAAGGGGAATTCTTGAGGATGAGCAGATGTACCAGAAGTGCTGCAGTCTATTCGAGAAATTCTTCCCCAGTAGTTCATACAGGAGGCCAGTTGGAATTTCCAGCATGGTGGAGGCCATGGTATCTAGGGCCCGAATCGATGCACGCATTGATTTCGAATCTGGAAGGATTAAGAAAGAAGAGTTTGCTGAGATCATGAAGATCTGTTCCACCATTGAAGAGCTCAGACGGCAAAAATAGTGAATTTGGCTTGTCCTTCATGAAAAAATGCCTTGTTTCTACT
>MK680244 A/swine/Mizoram/mzH6/2017 2017/12/23 2 (PB1)
AGCAAAAGCAGGCAAACCATTTGAATGGATGTCAATCCGACTCTACTTTTCCTAAAAGTTCCAGCACAAAATGCCATAAGCACCACATTCCCTTATACTGGAGATCCTCCATACAGCCATGGAACAGGAACAGGATACACCATGGACACAGTAAACAGAACACACCAATACTCAGAAAAGGGGAAGTGGACAACAAACACAGAGACTGGTGCACCCCAGCTCAACCCGATTGACGGACCACTACCTGAAGATAATGAACCAAGTGGGTATGCACAAACAGACTGTGTTCTAGAGGCTATGGCTTTCCTTGAAGAATCCCATCCAGGAATATTTGAGAATTCATGCCTTGAAACAATGGAAGTTGTTCAACAAACAAGGGTAGATAAACTGACTCAAGGTCGCCAGACTTATGATTGGACATTAAACAGAAATCAACCGGCAGCAACTGCATTGGCCAACACCATAGAAGTTTTCAGATCGAATGATCTAACAGCTAACGAGTCAGGAAGGCTAATAGATTTCTTAAAGGATGTGATGGAATCAATGAACAAAGAGGAAATAGAGATAACAACCCACTTTCAAAGAAAAAGGAGAGTAAGAGACAACATGACCAAGAAGATGGTCACGCAAAGAACAATAGGGAAGAAAAAACAGAGACTGAATAAGAGAGGCTATCTAATAAGAGCACTGACATTAAATACGATGACCAAAGATGCAGAGAGAGGCAAGTTAAAAAGAAGGGCTATCACAACACCTGGGATGCAGATTATAGGTTTCGTATACTTTGTTGAAACTTTATCTAGGAGCATTTGCGAAAAGCTTGAACAGTCTGGGCTCCCAGTATGGGGCAATGAAAAGAAGGCCAAATTGGCAAATGTTGTGAGAAAGATGATGACTAATTCACAAGATACAGAGATTTCTTTCACAATCACTGGGGACAACACTAAATGGAATGAAAATCAAAATCCTCGAATGTTCCTGGCGATGATTACATATATCACCAGAAATCAACCCGAGTGGTTTACAAACATCCTGAGCATGGCACCCATAATGTTCTCAAACAAAATGGCAAGACTAGGAAAAGGGTACATGTTCGAGAGTAAAAGAATGAAGATTCGAACACAAATACCAGCAGAAATGCTAGCAAACATTGATCTAAAGTATTTCAATGAATCAACAAAGAAGAAAATTGAGAAGATAAGGCCTCTTTTAATGGATGGCACAGCATCACTGAGTCCTGAGATGATGATGGGCATGTTCAACATGCTAAGTACGGTCTTGGGAGTCTCGATACTGAATCTTGGACAAAAGAAATACACCAAGACAACATACTGGTGGGATGGGCTCCAATCATCCGACGATTTTGCTCTCATAGTGAATGCACCAAACCATGAAGGAATACAAGCAGGAGTGGACAGATTCTACAGGACCTGCAAGTTAGTGGGAATCAACATGAGCAAAAAGAAGTCCTATATAAATAAGACAGGGACATTTGAATTCACAAGCTTTTTTTATCGCTATGGATTTGTGGCTAATTTTAGCATGGAGCTACCCAGCTTTGGAGTGTCTGGAGTAAATGAATCAGCTGACATGAGTATTGGAGTAACAGTGATAAAGAACAACATGATAAACAATGACCTTGGACCTGCAACGGCTCATATGGCTCTTCAATTGTTCATCGAAGACTACAGATACACGTATAGGTGTCATAGGGGAGACACACTCATTCGGACGAGAAGATCATTTGAGTTGAAAAAGCTATGGGATCAAACCCAATCAAAGGTAGGGCTATTAGTATCAGATGGAGGACCAAACTTATACAACATACGGAATCTTCACATTCCTGAAGTCTGCTTAAAATGGGAGCTAATGGATGATGATTATCGGGCAACACTTTGTAGTCCCCTGAATCCCTTTGTGAGTCATGAAGAAATTGACTCTGTAAACAATGCTGTGGTACTGCCATCCCATGGCCCATCCAAAAGCATGGAATATGATGCCGTTGCTACTACACATTCCTGGATTCGCAACAGGAATCGTTCTATTCTCAACACCCGCCAAAGGGGAATTCTTGAGGATGAACAGATGTACCCGAACTGTTGCAATTTATTCCAGAAATTTTTCCCTAGCAGATCATATAAGATACCGGATGGAATTTCTATCATGGTGGAGGCCATGGTGTCTAGGGCCCGGATTGATGCCAGAGTCAACTTTGAGTCTGGACGGATCAAGAAAGAAGAGTTCTCTGATATCATGAAGATCTGTTCCTCCATTGAAGAGCTCAGACAGCAAAAATAACGAATTTAACTTGTCCCTCATGAACAAATGCCTTGATTCTACT
>MK830103 A/Aix galericulata/South Korea/K17-1638-5/2017 2017/12/07 2 (PB1)
AGCGAAAGCAGGCAAACCATTTGAATGGATGTCAATCCGACTTTACTTTTCTTGAAAGTTCCAGCGCAAAATGCCATAAGCACCACATTCCCGTACACTGGAGATCCTCCATACAGCCATGGAACAGGAACAGGATACACCATGGATACGGTTAACAGAACACATCAATATTCAGAGAAGGGGAAATGGACAACAAACTCAGAGACTGGAGCACCCCAACTCAACCCAATTGATGGACCGCTGCCTGAGGACAATGAGCCAAGTGGATATGCACAAACAGACTGTGTCCTTGAAGCAATGGCTTTCCTTGAAGAGTCCCACCCAGGAATCTTTGAAAACTCGTGTCTTGAGATGATGGAAGTTGTTCAACAAACAAGAGTGGACAAGTTGACCCAGGGCCGTCAGACTTATGATTGGACACTAAACAGGAATCAGCCGGCTGCAACCGCATTAGCTAATACTATAGAGGTCTTCAGATCGAACGGTCTGACAGCTAATGAATCGGGGAGGCTAATAGATTTCCTCAAGGATGTTATGGAATCAATGGATAAAGAGGAAATGGAAATAACAACGCATTTCCAAAGGAAAAGAAGAGTGAGGGACAACATGACCAAGAAAATGGTCACACAAAGAACAATAGGGAAGAAGAAGCAGAGGCTAAACAAAAGGAGCTATCTAATAAGAGCATTGACACTGAACACAATGACAAAAGACGCCGAAAGAGGCAAGTTAAAGAGAAGAGCAATTGCAACACCCGGAATGCAAATCAGAGGGTTTGTATATTTTGTCGAAACATTAGCAAGGAGCATTTGTGAGAAGCTTGAACAATCTGGACTCCCAGTTGGAGGCAATGAAAAGAAGGCTAAGCTGGCAAATGTTGTGAGAAAAATGATGACTAATTCACAAGACACAGAACTCTCTTTCACAATCACTGGAGACAACACCAAATGGAATGAAAATCAGAACCCTAGGATGTTTCTGGCAATGATAACATATATAACAAGAAACCAACCTGAATGGTTTCGGAATGTATTGAGCATTGCACCTATAATGTTTTCAAACAAGATGGCAAGACTAGGGAAAGGATACATGTTTGAAAGTAAGAGTATGAAGCTTCGAACACAGATACCGGCAGAAATGCTAGCAAGCATTGACCTGAAATATTTCAATGAGTCAACAAGAAAGAAAATAGAGAAAATAAGGCCTCTTCTAATAGATGGTACCGCCTCATTGAGTCCTGGGATGATGATGGGCATGTTCAACATGCTAAGTACAGTTTTGGGAGTCTCGATTTTAAACCTAGGGCAAAAGAGATACACCAAAACAACATACTGGTGGGACGGACTCCAATCCTCTGATGACTTTGCTCTCATAGTGAATGCTCCGAATCATGAGGGGATACAAGCAGGAGTAGACAGATTCTATAGAACCTGCAAGCTAGTCGGAATTAACATGAGCAAAAAGAAGTCCTACATAAACAGAACAGGGACATTTGAATTCACAAGTTTTTTCTATCGCTATGGATTTGTAGCCAACTTCAGCATGGAGTTGCCCAGCTTTGGGGTGTCCGGAATTAATGAATCTGCAGACATGAGCATTGGAGTAACAGTGATAAAGAACAACATGATAAACAATGATCTTGGACCAGCAACAGCTCAAATGGCTCTTCAGCTGTTTATCAAGGATTACAGATACACATATCGGTGTCACAGAGGAGACACACAGATTCAGACAAGGAGGTCATTCGAGCTGAAGAAATTATGGGAGCAAACCCGCTCAAAAGCAGGGCTGCTGGTCTCAGATGGAGGACCAAACCTATATAATATCCGGAATCTCCACATTCCGGAAGTTTGTTTGAAATGGGAACTGATGGATGAAGACTATCAGGGAAGGCTCTGCAACCCTCTGAATCCGTTTGTCAGCCACAAGGAGATAGAGTCTGTAAACAATGCTGTGGTGATGCCAGCTCATGGCCCAGCCAAGAGCATGGAATATGATGCTGTAGCTACCACGCATTCCTGGATCCCTAAGAGGAACCGCTCCATCCTCAATACAAGCCAAAGGGGAATCCTTGAGGATGAACAGATGTATCAAAAGTGCTGCAATCTGTTCGAAAAATTCTTCCCTAGCAGCTCATACAGGAGACCAGTTGGAATTTCCAGCATGGTGGAGGCCATGGTTTCTAGAGCCCGAATTGATGCGCGAATTGACTTCGAATCTGGTCGGATTAAGAAGGAGGAGTTTGCTGAGATCATGAAGATCTGTTCCACCATTGAAGAGCTCAGACGGCAGAAATAGTGAATTTTGCTTGTCCTTCATGAAAAAATGCCTTGTTTCTACT
>MK913434 A/mallard duck/California/UCD402/2018 2018/06/27 2 (PB1)
AGCAAAAGCAGGCAAACCATTTGAATGGATGTCAATCCGACCTTACTTTTCTTGAAAGTTCCAGCGCAAAATGCCATAAGCACCACATTCCCATATACTGGAGATCCTCCATACAGCCATGGAACAGGAACAGGATATACCATGGACACGGTTAACAGAACACATCAATATTCAGAAAAAGGGAAGTGGACAACAAACTCAGAAACTGGAGCACCTCAACTCAACCCAATTGACGGACCATTACCTGAGGACAATGAGCCAAGTGGATATGCACAAACGGACTGTGTCCTTGAAGCAATGGCTTTCCTTGAAGAGTCCCACCCGGGAATCTTTGAAAACTCGTGTCTTGAAACGATGGAAGTTGTTCAACAAACAAGAGTGGACAAATTGACCCAAGGCCGTCAGACCTATGATTGGACATTAAACAGGAACCAGCCGGCTGCAACTGCATTAGCTAATACTATAGAGGTCTTCAGATCGAACGGTCTTACGGCTAATGAATCAGGAAGGCTAATAGATTTTCTCAAGGATGTGATGGAATCAATGGATAAAGAGGAAATGGAAATAACAACGCATTTCCAAAGGAAAAGAAGAGTGAGAGACAACATGACCAAGAAAATGGTCACACAAAGGACAATAGGAAAGAAGAAACAGAGGCTAAACAAAAAGAGCTATCTAATAAGAGCATTAACACTGAACACAATGACAAAAGACGCTGAAAGAGGCAAATTAAAGAGGAGGGCAATTGCAACACCCGGAATGCAAATCAGAGGGTTTGTGTACTTTGTTGAAACATTAGCAAGGAGCATTTGTGAGAAGCTTGAACAATCTGGACTCCCAGTCGGAGGCAATGAAAAGAAGGCTAAACTGGCAAATGTTGTGAGAAAAATGATGACTAATTCGCAAGACACAGAGCTCTCTTTCACAATCACAGGAGACAACACCAAATGGAATGAAAATCAAAACCCTAGGATGTTTCTGGCGATGATAACATATATAACAAGGAACCAACCTGAATGGTTTAGGAATGTCTTGAGCATTGCACCTATAATGTTCTCAAATAAAATGGCAAGACTAGGGAAAGGGTACATGTTCGAAAGTAAGAGCATGAAACTTCGAACACAAATACCAGCAGAAATGCTAGCAAGCATTGATCTGAAGTACTTCAATGAGTCAACAAGAAAGAAAATAGAAAAGATAAGACCTCTTCTAATAGATGGTACAGCCTCATTAAGCCCCGGAATGATGATGGGCATGTTCAACATGCTGAGTACAGTTTTGGGAGTCTCGATTCTAAATCTAGGACAAAAGAGGTACACCAAAACAACATACTGGTGGGACGGACTCCAATCATCTGATGATTTTGCTCTAATAGTGAATGCTCCGGACCATGAGGGAATACAAGCGGGAGTGGACAGATTCTACAGAACCTGCAAGCTGGTCGGAATCAACATGAGCAAAAAGAAGTCCTACATAAACAGGACAGGAACATTTGAATTCACAAGTTTTTTCTACCGCTATGGATTTGTAACCAACTTCAGCATGGAGTTGCCCAGCTTTGGAGTGTCTGGGATCAATGAATCAGCAGATATGAGCATTGGAGTAACAGTGATAAAGAACAACATGATCAACAATGATCTTGGACCAGCAACAGCTCAAATGGCTCTTCAGCTGTTCGTCAAGGATTACAGATACACATATCGATGCCACAGAGGAGACACACAAATTCAGACAAGGAGATCATTCGAGCTGAAGAAGTTGTGGGAACAAACCCGCTCAAAGGCAGGACTGCTGGTCTCAGATGGAGGACCAAATCTATATAATATCCGGAATCTCCACATTCCGGAAGTCTGCTTGAAATGGGAGCTAATGGACGAAGACTATCAGGGAAGGCTTTGTAACCCCCTGAATCCATTTGTCAGCCACAAAGAGATAGAGTCTGTTAACAATGCTGTGGTGATGCCAGCTCATGGCCCAGCCAAGAGCATGGAATATGATGCTGTTGCCACCACTCACTCCTGGATCCCTAAGAGGAACCGCTCCATCCTCAATACAAGCCAAAGGGGAATCCTTGAAGACGAACAGATGTATCAGAAATGCTGCAATCTGTTTGAGAAATTCTTCCCTAGCAGTTCATACAGGAGGCCGGTTGGAATTTCCAGCATGGTGGAGGCCATGGTTTCTAGGGCCCGAATTGATGCGCGAATTGACTTCGAATCTGGACGGATTAAGAAGGAGGAGTTTGCTGAGATCATGAAGATCTGTTCCACCATTGAAGAACTCAGACGGCAGAAATAGTGAATTTAGCTTGTCCTTCATGAAAAAATGCCTTGTTTCTACT
>MK913451 A/mallard duck/California/UCD444/2018 2018/07/01 2 (PB1)
AGCAAAAGCAGGCAAACCATTTGAATGGATGTCAATCCGACTTTACTTTTCTTGAAAGTTCCAGCGCAAAATGCCATAAGCACCACATTCCCGTATACTGGAGATCCTCCATACAGCCATGGAACAGGAACAGGATATACCATGGACACGGTTAACAGAACACATCAATATTCAGAAAAAGGGAAATGGACAACAAACTCAGAAACTGGAGCACCTCAACTCAATCCAATTGATGGACCATTGCCTGAGGACAATGAACCAAGTGGGTATGCACAAACGGACTGTGTCCTTGAAGCAATGGCTTTCCTTGAAGAGTCCCACCCAGGAATCTTTGAAAACTCGTGTCTTGAAACGATGGAAGTTGTCCAGCAAACAAGAGTGGACAAATTGACCCAAGGCCGTCAGACCTATGATTGGACATTAAACAGGAATCAGCCGGCTGCAACTGCATTAGCTAATACTATAGAAGTCTTCAGATCGAACGGTCTTACAGCTAATGAATCAGGAAGGCTAATAGATTTTCTCAAGGATGTGATGGAATCAATGGATAAAGAGGAAATGGAAATAACAACGCATTTCCAAAGGAAAAGGAGAGTGAGAGACAACATGACCAAGAAAATGGTCACACAAAGGACAATAGGAAAGAAGAAACAGAGGCTAAACAAAAGGAGCTATCTAATAAGAGCATTGACACTGAACACAATGACAAAAGACGCCGAAAGGGGCAAATTAAAAAGAAGGGCAATTGCAACACCCGGAATGCAAATCAGAGGGTTTGTGCACTTTGTTGAAACATTAGCAAGGAGCATTTGTGAGAAGCTTGAACAATCTGGACTCCCAGTTGGAGGCAATGAAAAGAAGGCTAAACTGGCAAATGTTGTGAGAAAAATGATGACTAATTCGCAGGACACAGAGCTCTCTTTCACAATCACTGGAGACAACACCAAATGGAATGAAAATCAGAACCCTAGGATGTTCCTGGCAATGATAACATATATAACAAGGAACCAACCTGAATGGTTCAGGAATGTCTTGAGCATTGCACCTATAATGTTCTCAAATAAAATGGCAAGACTAGGAAAAGGATACATGTTCGAAAGTAAGAGCATGAAGCTTCGAACACAAATACCGGCAGAAATGCTAGCAAGCATTGATCTGAAGTACTTCAATGAGTCAACGAGAAAGAAAATAGAGAAGATAAGACCTCTTCTAATAGATGGTACAGCCTCATTAAGCCCTGGAATGATGATGGGCATGTTCAATATGCTGAGTACAGTTTTGGGAGTTTCGATTCTAAATCTAGGGCAGAAGAGGTACACCAAAACAACATACTGGTGGGACGGACTTCAATCCTCTGATGACTTTGCTCTCATAGTGAATGCTCCGAATCATGAGGGAATACAAGCAGGAGTAGACAGATTCTATAGAACCTGCAAGCTGGTCGGAATCAACATGAGCAAAAAGAAGTCCTACATAAACAGGACAGGAACATTTGAATTCACAAGTTTTTTCTACCGCTATGGATTTGTAGCCAACTTCAGCATGGAGTTACCCAGTTTTGGAGTGTCTGGGATCAATGAATCTGCAGACATGAGCATTGGAGTAACAGTGATAAAGAACAACATGATCAACAATGACCTTGGACCAGCAACAGCCCAAATGGCTCTTCAGCTATTCATCAAGGATTACAGATACACATATCGATGTCACAGAGGAGACACACAAATTCAGACAAGGAGATCATTCGAGCTGAAGAAGTTGTGGGAACAAACCCGCTCAAAAGCAGGACTACTGGTCTCAGATGGAGGGCCAAATCTATACAATATCCGGAATCTTCACATCCCGGAAGTCTGCTTGAAATGGGAGCTAATGGACGAAGACTATCAGGGAAGGCTTTGTAACCCCCTGAATCCGTTTGTCAGCCACAAAGAAATAGAGTCTGTGAACAATGCTGTGGTGATGCCGGCTCATGGCCCAGCCAAGAGCATGGAATATGATGCTGTTGCCACCACTCACTCCTGGATCCCTAAGAGGAACCGCTCCATTCTCAATACAAGCCAAAGGGGAATCCTTGAAGATGAACAGATGTATCAAAAGTGCTGCAATCTATTCGAAAAATTCTTCCCTAGCAGTTCATACAGGAGGCCGGTTGGAATTTCCAGCATGGTGGAGGCCATGGTTTCTAGGGCCCGAATTGATGCACGAATTGACTTCGAATCTGGACGGATTAAGAAGGAGGAGTTTGCTGAGATCATGAAGATCTGTTCCACCATTGAAGAGCTCAGACGGCAAAAATAGTGAATTTGGCTTGTCCTTCATGAAAAAATGCCTTGTTTCTACT
>MK928146 A/American Wigeon/Utah/D1615126/2016 2016/11/29 2 (PB1)
AGCGAAAGCAGGCAAACCATTTGAATGGATGTCAATCCGACTTTACTTTTCTTGAAAGTTCCAGCGCAAAATGCCATAAGCACCACATTCCCGTATACTGGAGATCCTCCATACAGCCATGGAACAGGAACAGGATATACCATGGACACGGTTAACAGAACACATCAATATTCAGAAAAAGGGAAATGGACAACAAACTCAGAAACTGGGGCACCTCAACTCAATCCAATTGATGGACCATTGCCTGAGGACAATGAACCAAGTGGGTATGCACAAACGGACTGTGTCCTTGAAGCAATGGCTTTCCTTGAAGAGTCCCACCCAGGAATCTTTGAAAACTCGTGTCTTGAAACGATGGAAATTGTTCAACAAACAAGAGTGGACAAGTTGACCCAAGGCCGTCAGACCTATGATTGGACATTAAACAGGAATCAGCCGGCTGCAACTGCATTAGCTAATACCATAGAGGTCTTCAGATCGAACGGTCTCACAGCTAATGAATCAGGAAGGCTAATAGATTTTCTCAAGGATGTGATGGAATCAATGAATAAGGAGGAAATGGAAATAACAACGCATTTCCAAAGGAAAAGAAGAGTGAGAGACAATATGACCAAGAAAATGGTCACACAAAGGACAATAGGAAAGAAGAAACAGAGGCTAAATAAAAGGAGCTACCTAATAAGAGCATTGACACTGAACACAATGACAAAAGACGCCGAAAGAGGCAAATTAAAGAGAAGGGCAATTGCGACACCCGGAATGCAAATCAGAGGGTTTGTGTACTTTGTTGAAACATTAGCGAGGAGCATTTGTGAGAAGCTTGAACAATCTGGACTCCCAGTTGGAGGCAATGAAAAGAAGGCTAAACTGGCAAATGTTGTGAGAAAAATGATGACTAATTCGCAAGACACAGAGCTCTCTTTCACAATCACTGGAGACAACACCAAATGGAATGAGAATCAGAACCCTAGGATGTTTCTGGCAATGATAACATATATAACAAGGAACCAACCTGAATGGTTCAGGAATGTCTTAAGCATTGCACCTATAATGTTCTCAAATAAAATGGCAAGACTAGGGAAAGGATACATGTTCGAAAGTAAGAGCATGAAGCTTCGAACACAAATACCGGCAGAAATGCTAGCAAGCATTGATCTGAAGTACTTCAATGAGTCAACAAGAAAGAAAATAGAGAAGATAAGACCTCTTCTAATAGATGGTACAGCCTCATTAAGCCCTGGAATGATGATGGGCATGTTCAACATGCTGAGTACAGTTTTGGGAGTTTCGATTCTAAATCTAGGGCAAAAGAGGTACACCAAAACAACATATTGGTGGGACGGACTCCAATCCTCTGATGACTTTGCTCTCATAGTGAATGCTCCGAATCATGAGGGAATACAAGCAGGGGTAGACAGATTCTATAGAACCTGCAAGCTGGTCGGAATCAACATGAGCAAAAAGAAGTCCTACATAAACAGGACAGGAACATTTGAATTCACAAGTTTTTTCTACCGCTATGGATTTGTAGCCAACTTCAGCATGGAGTTGCCCAGCTTTGGAGTGTCTGGGATCAATGAATCTGCAGACATGAGCATTGGAGTAACAGTGATAAAGAACAACATGATCAACAATGATCTTGGACCAGCAACAGCCCAAATGGCTCTTCAGCTATTCATCAAGGATTACAGATACACATATCGATGTCACAGAGGAGACACACAAATTCAGACAAGGAGGTCATTCGAGCTGAAGAAGTTGTGGGAACAAACCCGCTCAAAAGCAGGACTGCTGGTCTCAGATGGAGGACCAAATCTATACAATATCCGGAATCTTCACATTCCAGAAGTCTGCTTGAAATGGGAGCTAATGGACGAAGACTATCAGGGAAGGCTTTGTAACCCACTGAATCCGTTTGTCAGCCACAAAGAAATAGAGTCTGTGAACAATGCTGTGGTGATGCCAGCTCATGGCCCGGCCAAGAGCATGGAATATGATGCTGTTGCCACCACTCACTCCTGGATCCCTAAGAGAAACCGCTCCATTCTCAATACAAGCCAAAGGGGAATCCTTGAAGACGAACAGATGTATCAAAAGTGCTGCAATCTATTCGAAAAATTCTTCCCTAGCAGTTCATACAGGAGGCCAGTTGGAATTTCCAGCATGGTGGAGGCCATGGTTTCTAGGGCCCGAATTGATGCGCGAATTGACTTCGAATCTGGACGGATTAAGAAGGAGGAGTTTGCTGAGATCATGAAGATCTGTTCCACCATTGAAGAGCTCAGACGGCAGAAATAGTGAATTTAGCTTGTCCTTCATGAAAAAATGCCTTGTTTCTACT
>MK928154 A/Green-Winged Teal/California/D1615121/2016 2016/11/29 2 (PB1)
AGCGAAAGCAGGCAAACCATTTGAATGGATGTCAATCCGACTTTACTTTTCTTGAAAGTTCCAGCGCAAAATGCCATAAGCACCACATTCCCGTATACTGGAGATCCTCCATACAGCCATGGAACAGGGACAGGATACACCATGGACACTGTCAACAGAACACATCAATACTCAGAAAAGGGGAAATGGACAACAAACTCAGAGACTGGAGCACCTCAACTCAACCCAATCGATGGACCACTACCTGAGGACAATGAACCAAGTGGATATGCACAAACGGACTGTGTCATTGAAGCAATGGCTTTCCTTGAAGAGTCCCACCCAGGAATCTTTGAAAACTCGTGTCTTGAAACGATGGAAGTTGTTCAACAAACAAGAGTGGACAAGTTGACCCAAGGCCGTCAGACCTACGATTGGACATTAAACAGGAATCAGCCAGCTGCAACTGCATTAGCTAATACTATAGAGGTCTTCAGATCGAACGGTCTGACGGCTAATGAATCAGGAAGGCTAATAGATTTTCTCAAGGATGTGATGGAATCAATGGATAAAGAGGAAATGGAAATAACAACGCATTTTCAAAGGAAAAGAAGAGTGAGGGACAACATGACCAAGAAAATGATAACGCAAAGAACAATAGGAAAGAAGAAACAGAGGCTAAACAAAAGGAGCTATCTAATAAGAGCATTGACACTAAACACAATGACAAAGGACGCCGAAAGAGGTAAATTAAAGAGAAGAGCAATTGCAACACCCGGAATGCAAATCAGAGGATTTGTATACTTTGTTGAAACATTAGCAAGGAGCATTTGTGAAAAGCTTGAACAATCTGGACTCCCAGTTGGAGGCAATGAAAAGAAAGCCAAACTGGCTAATGTTGTTAGAAAAATGATGACAAATTCACAAGACACAGAACTCTCTTTCACAATCACTGGAGACAACACCAAATGGAATGAAAATCAGAACCCTAGGATGTTCCTGGCAATGATAACATATATAACAAGAAACCAACCTGAATGGTTTAGAAATGTCTTGAGCATTGCGCCTATAATGTTCTCAAATAAAATGGCAAGACTAGGGAAAGGTTACATGTTCGAAAGTAAGAGCATGAAGCTTCGAACACAAATACCGGCAGAAATGCTAGCAAGTATTGACCTGAAATATTTTAATGAATCAACAAGAAAGAAAATAGAGAAGATAAGGCCTCTTCTAACAGAAGGTACAGCCTCATTGAGCCCTGGAATGATGATGGGCATGTTCAACATGCTAAGTACAGTTTTGGGAGTTTCGATCCTAAACCTAGGGCAAAAGAGGTACACCAAAACAACATACTGGTGGGACGGACTCCAATCCTCTGATGACTTTGCTCTCATAGTGAATGCCCCGAACCATGAAGGGATACAAGCAGGAGTAGACAGATTCTATAGAACCTGCAAGCTGGTTGGAATAAACATGAGCAAGAAGAAGTCCTACATAAACAGGACAGGAACATTTGAATTCACAAGTTTTTTCTATCGCTATGGATTTGTGGCAAACTTCAGCATGGAATTGCCCAGCTTTGGGGTGTCTGGAATTAATGAATCTGCAGACATGAGCATTGGAGTAACAGTGATAAAGAACAACATGATAAACAATGATCTTGGACCAGCAACAGCTCAAATGGCTCTTCAGCTGTTCATCAAGGACTACAGATACACGTACCGATGTCACAGAGGAGACACACAAATTCAGACAAGGAGGTCATTCGAGTTGAAGAAGTTGTGGGAACAAACCCGCTCAAAAGCAGGACTGCTGGTCTCAGATGGAGGACCAAACCTATATAATATACGGAATCTCCACATTCCGGAAGTCTGCTTAAAATGGGAGCTGATGGACGAAGACTATCGGGGAAGGCTTTGTAATCCTCTGAATCCGTTTGTCAGTCACAAAGAGATAGAGTCTGTAAACAATGCTGTGGTGATGCCAGCTCATGGCCCAGCCAAGAGCATGGAGTATGATGCTGTAGCTACTACGCACTCCTGGATCCCTAAGAGGAATCGCTCAATCCTCAATACAAGTCAAAGGGGAATCCTTGAAGATGAACAGATGTATCAAAGGTGCTGCAATCTATTCGAGAAATTCTTCCCTAGCAGCTCATACAGGAGACCGGTTGGAATTTCCAGCATGGTGGAGGCCATGGTTTCTAGAGCCCGAATTGATGCACGAATTGACTTCGAATCTGGACGGATTAAGAAGGAGGAGTTTGCTGAGATCATGAAGATCTGTTCCACCATTGAAGAGCTCAGACGGCAGAAATAGTGAATTTTGCTTGTCCTTCATGAAAAAATGCCTTGTTTCTACT
>MK928170 A/Green-Winged Teal/Utah/D1615513/2016 2016/12/07 2 (PB1)
AGCGAAAGCAGGCAAACCATTTGAATGGATGTCAATCCGACTTTACTTTTCTTGAAAGTTCCAGCGCAAAATGCCATAAGCACCACATTCCCGTACACTGGAGATCCTCCATACAGCCATGGAACAGGAACAGGGTATACCATGGACACGGTCAACAGAACACATCAATATTCAGAAAAAGGGAAATGGACAACAAACTCAGAAACTGGGGCACCTCAACTCAACCCAATTGATGGACCATTGCCTGAGGACAATGAACCAAGTGGATATGCACAAACGGACTGTGTCCTTGAAGCAATGGCTTTCCTTGAAGAGTCCCACCCAGGAATCTTTGAAAACTCGTGTCTTGAGACGATGGAAGTTGTCCAGCAAACAAGAGTGGACAAACTGACCCAAGGCCGTCAGACCTATGATTGGACATTAAATAGGAATCAGCCGGCTGCAACTGCATTAGCTAATACTATAGAGGTCTTCAGATCGAATGGTCTTACAGCTAATGAATCGGGAAGGCTAATAGATTTTCTCAAGGATGTAATGGAATCAATGGACAAAGAGGAAATGGAAATAACAACGCATTTCCAAAGGAAAAGAAGAGTGAGAGACAATATGACCAAGAAAATGGTCACACAAAGGACAATAGGAAAGAAGAAACAGAGGCTAAACAAAAGGAGCTATCTAATAAGAGCATTAACACTGAACACAATGACAAAAGACGCCGAAAGAGGCAAATTAAAGAGAAGGGCAATTGCAACACCTGGAATGCAAATCAGAGGGTTTGTGTACTTTGTTGAAACACTAGCAAGGAGCATTTGTGAGAAGCTTGAACAATCTGGACTCCCAGTTGGAGGCAATGAAAAGAAGGCTAAACTGGCAAATGTTGTGAGAAAAATGATGACTAATTCGCAAGACACAGAACTCTCTTTCACAATCACTGGAGACAACACCAAATGGAATGAAAATCAGAACCCCAGAATGTTTCTGGCAATGATAACATATATAACAAGGAACCAACCTGAATGGTTCAGGAATGTCTTGAGCATTGCACCCATAATGTTCTCAAATAAAATGGCAAGGCTAGGGAAAGGATACATGTTCGAAAGTAGGAGCATGAAGCTTCGAACACAAGTACCGGCAGAAATGCTAGCAAGCATTGATCTGAAGTACTTCAATGAGTCAACAAGGAAGAAAATAGAGAAGATAAGACCTCTTCTAATAGATGGTACAGCCTCATTAAGCCCTGGAATGATGATGGGCATGTTCAACATGCTGAGTACAGTTTTGGGAGTTTCGATTCTAAACCTAGGGCAAAAGAGGTACACCAAAACAACATACTGGTGGGACGGACTCCAATCCTCTGACGACTTTGCTCTCATAGTGAATGCTCCGAATCATGAGGGAATACAAGCAGGAGTAGACAGATTCTATAGAACTTGCAAGCTGGTCGGAATCAACATGAGCAAAAAGAAGTCCTACATAAACAGGACAGGAACATTTGAATTCACAAGTTTTTTCTACCGCTATGGATTTGTAGCCAACTTCAGCATGGAGTTGCCCAGCTTTGGAGTGTCTGGGATCAATGAATCTGCAGACATGAGCATTGGAGTAACAGTGATAAAGAACAACATGATCAACAATGATCTTGGACCAGCAACAGCCCAAATGGCTCTTCAGTTATTCATCAAGGATTACAGATACACATATCGATGTCACAGAGGAGATACACAGATTCAGACAAGGAGGTCATTCGAGCTGAAGAAGTTGTGGGAACAAACCCGCTCAAAAGCAGGACTGCTGGTCTCAGATGGAGGACCAAATCTATACAATATCCGGAATCTCCACATTCCGGAAGTCTGCTTGAAATGGGAGCTAATGGATGAAGAATATCAGGGAAGGCTTTGTAACCCCCTGAATCCGTTTGTCAGCCACAAAGAAATAGAGTCCGTGAACAATGCGGTGGTGATGCCAGCTCATGGCCCAGCTAAGAGCATGGAATATGATGCAGTTGCTACCACTCACTCCTGGATCCCTAAGAGGAACCGCTCCATTCTCAATACAAGCCAAAGGGGAATCCTTGAAGACGAACAGATGTATCAAAAGTGCTGCAATCTATTTGAAAAATTCTTCCCTAGCAGTTCATACAGGAGGCCGGTTGGAATTTCCAGCATGGTGGAGGCCATGGTTTCTAGAGCCCGAATTGATGCGCGAATTGATTTCGAATCTGGACGGATTAAGAAGGAGGAGTTTGCTGAGATCATGAAGATCTGTTCCACCATTGAAGAGCTCAGACGGCAGAAATAGTGAATTTAGCTTGTCCTTCATGAAAAAATGCCTTGTTTCTACT
>MK928194 A/Mallard/Nevada/D1511740/2015 2015/08/26 2 (PB1)
AGCAAAAGCAGGCAAACCATTTGAATGGATGTCAATCCGACTTTACTTTTCTTGAAAGTTCCGGCGCAAAATGCCATAAGCACCACATTCCCGTATACTGGAGACCCTCCATACAGCCATGGAACAGGAACAGGATATACCATGGACACAGTTAACAGAACACATCAATATTCAGAAAAAGGGAAATGGACAACAAACTCAGAGACTGGAGCACCTCAACTCAATCCAATTGATGGACCATTGCCTGAGGACAATGAACCAAGTGGGTATGCACAAACGGACTGTGTCCTTGAAGCAATGGCTTTCCTTGAAGAGTCCCACCCAGGAATCTTTGAAAACTCGTGTCTTGAAACGATGGAAGTCGTTCAACAAACAAGAGTGGACAAATTGACCCAAGGCCGTCAAACCTATGATTGGACATTAAACAGGAATCAGCCGGCTGCAACTGCATTAGCTAATACTATAGAGGTCTTCAGATTGAACGGTCTTACAGCTAATGAATCAGGAAGGCTAATAGATTTTCTCAAGGATGTGATGGAATCAATGGACAAAGAGGAAATGGAAATAACAACGCATTTCCAGAGGAAAAGAAGAGTGAGAGACAACATGACCAAGAAAATGGTCACACAAAGGACAATAGGAAAGAAGAAACAGAGGCTAAACAAAAGGAGCTATCTAATAAGAGCATTGACACTGAACACAATGACAAAAGACGCCGAAAGAGGCAAATTGAAGAGAAGGGCAATTGCGACACCCGGAATGCAAATCAGAGGGTTTGTGTACTTTGTTGAAACATTAGCGAGGAGCATTTGTGAGAAGCTTGAACAATCTGGGCTCCCAGTTGGAGGCAATGAAAAGAAGGCTAAACTGGCAAATGTTGTGAGAAAAATGATGACTAATTCGCAAGACACAGAGCTCTCTTTCACAATCACTGGAGACAACACCAAATGGAATGAAAATCAGAACCCTAGGATGTTTCTGGCAATGATAACATATATAACAAGAAACCAACCTGAATGGTTCAGGAATGTCTTGAGTATTGCACCTATAATGTTCTCAAATAAAATGGCAAGACTAGGGAAAGGATACATGTTCGAAAGTAAGAGCATGAAGCTTCGAACACAAATACCGGCAGAAATGCTAGCAAGCATTGATCTGAAATATTTCAATGAGTCAACAAGAAAGAAAATAGAGAAGATAAGACCTCTTCTAATAGATGGTACAGCCTCATTAAGCCCTGGAATGATGATGGGTATGTTCAACATGCTGAGTACAGTTTTGGGAGTTTCGATTCTAAATCTAGGCCAAAAGAGGTACACCAAAACAACATACTGGTGGGACGGACTCCAATCCTCTGATGACTTTGCTCTCATAGTGAATGCTCCGAATCATGAGGGAATACAAGCAGGAGTAGACAGATTCTATAGAACCTGCAAGCTGGTCGGAATTAACATGAGTAAAAAGAAGTCCTACATAAACAGGACAGGAACATTTGAATTCACAAGTTTTTTCTACCGCTATGGATTTGTAGCCAACTTCAGCATGGAGTTGCCCAGCTTTGGAGTGTCTGGGATCAATGAATCTGCAGACATGAGCATTGGAGTAACAGTGATAAAGAACAACATGATCAACAATGATCTTGGACCAGCAACAGCCCAAATGGCTCTTCAGCTATTCATCAAGGATTACAGATACACATATCGATGTCACAGAGGAGACACGCAAATTCAAACAAGGAGGTCATTCGAGCTGAAGAAGTTGTGGGAACAAACCCGCTCAAAAGCAGGACTGCTGGTCTCAGATGGAGGACCGAATCTATACAATATCCGGAATCTTCACATTCCGGAAGTTTGCTTGAAATGGGAGCTAATGGACGAAGACTATCAGGGAAGGCTTTGTAACCCCCTGAATCCGTTTGTCAGCCACAAAGAAATAGAGTCTGTGAACAATGCTGTGGTGATGCCAGCTCATGGCCCAGCCAAGAGCATGGAATATGATGCTGTTGCCACCACTCACTCTTGGATCCCTAAGAGGAACCGCTCCATTCTCAATACAAGCCAAAGGGGAATCCTTGAAGACGAACAGATGTATCAAAAGTGCTGCAATCTATTCGAAAAATTCTTTCCAAGCAGTTCATACAGGAGGCCGGTTGGAATTTCCAGCATGGTGGAGGCCATGGTTTCTAGGGCCCGAATTGATGCGCGAATTGACTTCGAATCTGGACGGATTAAGAAGGAGGAGTTTGCTGAGATCATGAAGATCTGTTCCACCATTGAAGAGCTCAGACGGCAGAAATAGTGAATTTAGCTTGTCCTTCATGAAAAAATGCCTTGTTTCTACT
>MK928202 A/Mallard/Nevada/D1514013/2015 2015/10/18 2 (PB1)
AGCGAAAGCAGGCAAACCATTTGAATGGATGTCAATCCGACTTTACTTTTCTTGAAAGTTCCAGCGCAAAATGCCATAAGCACCACATTCCCGTATACTGGAGATCCTCCATACAGCCATGGAACAGGAACAGGATATACCATGGACACGGTTAACAGAACACATCAATATTCAGAAAAAGGGAAATGGACAACAAACTCAGAAACTGAAGCACCTCAACTCAATCCAATTGATGGACCATTGCCTGAGGACAATGAACCAAGTGGGTATGCACAAACGGACTGTGTTCTTGAAGCAATGGCTTTCCTTGAAGAGTCCCACCCAGGAATCTTTGAAAACTCGTGTCTCGAAACGATGGAAGTTGTTCAACAAACAAGAGTGGACAAATTGACCCAAGGCCGTCAGACCTATGATTGGACATTAAACAGGAATCAGCCGGCTGCAACTGCATTAGCTAATACTATAGAGGTCTTCAGATCGAATGGTCTTACAGCTAATGAATCAGGAAGGCTAATAGATTTTCTCAAGGATGTGATGGAATCAATGGATAAAGAGGAAGTGGAAATAACAACGCATTTCCAGAGGAAGAGAAGAGTGAGAGACAACATGACCAAGAAAATGGTCACACAAAGGACAATAGGAAAGAAGAAACAGAGGCTAAACAAAAGGAGCTATCTAATAAGAGCATTGACACTGAACACGATGACGAAAGACGCCGAAAGAGGCAAATTAAAGAGAAGAGCAATTGCAACACCCGGAATGCAAATCAGAGGGTTTGTGTACTTTGTTGAAACATTAGCGAGGAGCATTTGTGAGAAGCTTGAACAATCTGGACTCCCAGTTGGAGGCAATGAAAAGAAGGCTAAACTGGCAAATGTTGTGAGAAAAATGATGACTAATTCGCAAGACACAGAGCTCTCTTTCACAATCACTGGAGACAACACCAAATGGAATGAAAATCAGAACCCTAGGATGTTTCTGGCAATGATAACATATATAACAAGGAACCAACCTGAATGGTTCAGGAATGTCTTGAGCATTGCACCTATAATGTTCTCAAATAAAATGGCAAGACTAGGGAAAGGATACATGTTCGAAAGTAAGAGCATGAAGCTTCGAACACAAATACCGGCAGAAATGCTAGCAAGCATTGATCTGAAGTATTTCAATGAGTCAACAAGAAGGAAAATAGAGAAGATAAGACCTCTTCTAATAGATGGTACAGCCTCATTAAGCCCTGGAATGATGATGGGCATGTTCAATATGCTGAGTACAGTTTTGGGAGTTTCGATTCTGAATCTAGGCCAAAAGAGGTACACCAAAACAACATACTGGTGGGACGGACTCCAATCCTCTGATGACTTCGCTCTCATAGTGAATGCTCCGAATCATGAGGGGATACAAGCAGGGGTAGACAGATTCTATAGAACCTGCAAGCTGGTCGGAATCAACATGAGCAAAAAGAAGTCCTACATAAACAGGACAGGAACATTCGAATTCACAAGTTTTTTCTACCGCTATGGATTTGTAGCCAACTTCAGCATGGAGTTGCCCAGCTTTGGAGTGTCTGGGATCAATGAATCTGCAGACATGAGCATTGGAGTAACAGTGATAAGGAACAACATGATCAACAATGATCTTGGACCAGCAACAGCCCAAATGGCTCTTCAGCTATTCATCAAGGATTACAGATACACATATCGATGTCACAGAGGAGACACACAAATTCAGACCAGGAGGTCATTTGAGCTAAAGAAATTGTGGGAGCAAACCCGCTCAAAAGCAGGACTGCTAGTCTCAGATGGAGGACCAAATCTATACAATATCCGGAATCTTCACATTCCGGAAGTCTGCTTGAAATGGGAGCTAATGGACGAAGACTATCAGGGAAGGCTTTGCAACCCTCTGAATCCGTTTGTAAGCCACAAAGAAATAGAGTCTGTGAACAATGCTGTGGTGATGCCAGCTCATGGCCCAGCCAAGAGCATGGAATATGATGCTGTTGCCACCACTCACTCCTGGATCCCTAAGAGGAACCGCTCCATTCTCAATACAAGCCAAAGGGGAATCCTTGAAGACGAACAGATGTATCAAAAGTGCTGCAACCTGTTCGAAAAATTCTTCCCTAGCAGTTCATACAGGAGGCCGGTTGGAATTTCCAGCATGGTGGAGGCCATGGTTTCTAGGGCCCGAATTGATGCGCGAATTGACTTCGAATCTGGACGGATTAAGAAGGAGGAGTTTGCTGAGATCATGAAGATCTGTTCCACCATTGAAGAGCTCAGACGGCAGAAATAGTGAATTTAGCTTGTCCTTCATGAAAAAATGCCTTGTTTCTACT
>MK928218 A/Mallard/Utah/D1615280/2016 2016/11/28 2 (PB1)
AGCGAAAGCAGGCAAACCATTTGAATGGATGTCAATCCGACTTTACTTTTCTTGAAAGTTCCAGCGCAAAATGCCATAAGCACCACATTCCCGTATACTGGAGATCCTCCATACAGCCATGGGACAGGAACTGGGTATACCATGGACACTGTCAACAGAACACATCAATATTCAGAAAAAGGGAAATGGACAACAAACTCAGAAACTGGGGCACCTCAACTCAACCCAATTGATGGACCATTGCCTGAGGACAATGAACCGAGTGGGTATGCACAAACGGACTGTGTCCTTGAAGCAATGGCTTTCCTTGAAGAGTCCCACCCAGGAATCTTTGAAAACTCGTGTCTTGAGACGATGGAAATTGTCCAGCAAACAAGAGTGGACAAACTGACCCAAGGCCGTCAGACCTATGATTGGACATTAAACAGGAATCAGCCGGCTGCAACCGCATTAGCTAACACTATAGAGGTCTTCAGATCGAACGGTCTTACAGCTAATGAATCAGGAAGGCTAATAGATTTTCTTAAGGATGTAATGGAATCAATGGACAAAGAGGAAATGGAAATAACAACGCATTTCCAAAGGAAAAGAAGAGTGAGAGACAACATGACCAAGAAAATGGTCACACAAAGGACAATAGGAAAGAAGAAACAGAGGCTAAACAAAAGGAGCTATCTAATAAGAGCATTAACACTAAACACAATGACAAAAGACGCCGAAAGAGGCAAACTAAAGAGAAGAGCAATTGCAACACCTGGAATGCAAATCAGAGGGTTTGTGTACTTTGTTGAAACATTAGCAAGGAGCATTTGTGAGAAGCTTGAACAGTCTGGACTCCCAGTTGGAGGCAATGAAAAGAAAGCTAAACTGGCAAATGTTGTGAGAAAAATGATGACTAATTCGCAAGACACAGAGCTCTCTTTCACAATCACTGGAGACAACACTAAATGGAATGAAAATCAGAACCCTAGGATGTTTCTGGCAATGATAACATATATAACAAGGAACCAACCTGAATGGTTCAGGAATGTCTTGAGCATTGCTCCCATAATGTTCTCAAATAAAATGGCAAGGCTAGGGAAAGGATATATGTTCGAAAGTAAGAGCATGAAACTTCGAACACAAGTACCGGCAGAAATGCTAGCAAGCATTGATCTAAAGTACTTCAATGAGTCAACAAGGAAGAAAATAGAGAAGGTAAGGCCTCTTCTAATAGATGGTACAGCTTCATTAAGCCCTGGAATGATGATGGGCATGTTTAACATGCTGAGTACAGTCTTGGGAGTTTCGATTCTAAACCTAGGACAAAAGAGGTACACCAAAACAACATACTGGTGGGACGGACTCCAATCCTCTGACGACTTTGCTCTCATAGTGAATGCTCCGAATCATGAGGGAATACAAGCAGGAGTAGACAGATTCTATAGAACCTGCAAGCTGGTCGGAATCAACATGAGCAAAAAGAAGTCCTACATAAACAGGACAGGAACATTTGAATTCACAAGTTTCTTCTACCGCTATGGATTTGTAGCCAACTTCAGCATGGAGTTGCCCAGCTTTGGAGTGTCTGGGATCAATGAATCTGCAGACATGAGCATTGGAGTAACAGTGATAAAGAACAACATGATCAACAATGATCTTGGACCAGCAACAGCCCAAATGGCTCTTCAGCTATTCATCAAGGATTACAGATACACATATCGGTGTCACAGAGGGGACACACAGATTCAGACAAGGAGGTCATTCGAGCTGAAGAAGTTGTGGGAACAAACCCGCTCAAAAGCAGGACTGCTGGTCTCAGATGGAGGACCAAATCTATACAATATCCGGAATCTCCACATTCCGGAAGTCTGCTTGAAATGGGAGCTAATGGATGAAGACTATAAAGGAAGGCTTTGCAACCCCCTGAATCCATTTGTCAGCCACAAAGAAATAGAGTCTGTGAACAATGCGGTGGTGATGCCAGCTCATGGCCCAGCCAAGAGCATGGAATATGATGCAGTTGCCACCACTCACTCCTGGATCCCTAAGAGGAACCGCTCCATTCTCAATACAAGCCAAAGGGGAATCCTTGAAGACGAACAGATGTATCAAAAGTGCTGCAATCTATTTGAAAAATTCTTCCCCAGCAGTTCATACAGGAGGCCGGTTGGAATTTCCAGCATGGTGGAGGCCATGGTTTCTAGGGCCCGAATTGATGCGCGAATTGATTTCGAATCTGGACGGATTAAGAAAGAGGAGTTTGCTGAGATCATGAAGATCTGTTCCACCATTGAAGAGCTCAGACGGCAGAAATAGTGAATTTAGCTTGTCCTTCATGAAAAAATGCCTTGTTTCTACT
>MK928234 A/Northern Shoveler/California/D1616217/2016 2016/12/23 2 (PB1)
AGCGAAAGCAGGCAAACCATTTGAATGGATGTCAATCCGACTTTACTTTTCTTGAAAGTTCCAGCGCAAAATGCCATAAGCACCACATTCCCGTATACTGGAGATCCTCCATACAGCCATGGAACAGGAACAGGATACACCATGGACACGGTTAACAGAACACATCAATATTCAGAAAAAAGGAAATGGACAACAAACTCAGAAACTGGAGCACCTCAACTCAATCCAATTGATGGACCATTGCCCGAGGACAATGAACCAAGTGGGTATGCACAAACGGACTGTGTCCTTGAAGCAATGGCTTTCCTTGAAGAGTCCCACCCAGGGATCTTTGAAAACTCGTGTCTTGAAACAATGGAAGTTGTTCAACAAACAAGAGTGGACAAGTTGACCCAAGGCCGTCAGACCTATGATTGGACATTAAACAGGAATCAGCCGGCTGCAACTGCATTAGCTAATACTATAGAGGTCTTCAGATCGAACGGTCTCACAGCTAATGAATCAGGAAGGCTAATAGATTTTCTCAAGGATGTGATAGAATCAATGGATAAGGAGGAAATGGAAATAACAACGCATTTCCAAAGGAAGAGAAGAGTGAGAGACAACATGACCAAGAAAATGGTCACACAAAGGACAATAGGGAAGAAGAAACAGAGGCTAAACAAAAGGAGCTATCTAATAAGAGCATTGACACTGAACACAATGACAAAGGACGCCGAAAGAGGCAAATTAAAGAGAAGGGCAATTGCGACACCCGGAATGCAAATCAGAGGGTTTGTGTACTTTGTTGAAACATTAGCGAGGAGCATTTGTGAGAAGCTTGAGCAATCTGGACTCCCAGTTGGAGGCAATGAAAAGAAGGCTAAACTGGCAAATGTTGTGAGAAAAATGATGACTAATTCGCAAGACACAGAGCTTTCTTTCACAATCACTGGAGACAACACCAAATGGAATGAAAATCAGAACCCTAGAATGTTTCTGGCAATGATAACATATATAACAAGGAACCAACCTGAATGGTTCAGGAATGTCTTAAGCATTGCACCTATAATGTTCTCAAATAAAATGGCAAGACTAGGGAAAGGATACATGTTCGAAAGTAAGAGCATGAAGCTTCGAACACAAATACCGGCAGAGATGCTAGCAAGCATTGATCTGAAGTACTTCAATGAGTCAACAAGAAAGAAAATAGAGAGAATAAGACCTCTTCTAATAGATGGTACAGCCTCATTAAGCCCAGGAATGATGATGGGCATGTTCAACATGCTGAGTACAGTTTTGGGAGTTTCGATTCTAAATCTAGGGCAAAAGAGGTACACCAAAACAACATACTGGTGGGACGGACTCCAATCCTCTGATGACTTTGCTCTCATAGTGAATGCTCCGAATCATGAGGGAATACAAGCAGGGGTAGACAGATTTTATAGAACCTGCAAGTTGGTCGGAATCAACATGAGCAAAAAGAAGTCCTACATAAACAGGACAGGAACGTTTGAATTCACAAGTTTTTTCTACCGCTATGGGTTTGTCGCCAACTTCAGCATGGAGTTGCCCAGCTTTGGAGTGTCTGGGATAAATGAATCTGCAGACATGAGCATTGGAGTGACAGTGATAAAGAACAATATGATCAACAATGACCTTGGACCAGCAACAGCCCAAATGGCTCTCCAGCTATTCATCAAGGATTACAGATACACATATCGATGTCACAGAGGAGACACACAAATTCAGACAAGGAGGTCATTCGAGCTGAAAAAGTTGTGGGAACAAACCCGCTCAAAAGCAGGACTGCTGGTCTCAGATGGAGGACCAAATCTATACAATATCCGGAATCTTCACATTCCAGAAGTCTGCCTGAAATGGGAGCTAATGGACGAAGACTATCAGGGACGACTTTGTAATCCCCTGAATCCGTTTGTCAGCCACAAAGAAATAGAGTCTGTGAACAATGCTGTGGTGATGCCAGCTCATGGCCCGGCCAAGAGCATGGAATATGATGCTGTTGCCACTACTCACTCCTGGATCCCTAAGAGGAACCGCTCCATTCTCAATACAAGCCAAAGGGGAATCCTTGAAGACGAACAGATGTATCAAAAGTGCTGCAATCTATTCGAAAAATTCTTCCCTAGCAGTTCATACAGGAGGCCAGTTGGAATTTCCAGCATGGTGGAGGCCATGGTTTCTAGGGCCCGAATTGATGCGCGAATTGACTTCGAATCTGGACGGATTAAGAAGGAAGAGTTTGCTGAGATCATGAAGATCTGTTCCACCATTGAAGAGCTCAGACGGCAGAAATAGTGAATTTAGCTTGTCCTTCATGAAAAAATGCCTTGTTTCTACT
>MK928250 A/Northern Shoveler/Nevada/D1615770/2016 2016/12/13 2 (PB1)
AGCGAAAGCAGGCAAACCATTTGAATGGATGTCAACCCGACTTTACTTTTCTTGAAAGTTCCAGCGCAGAATGCCATAAGCACCACGTTCCCGTATACTGGAGATCCTCCATACAGCCATGGAACAGGAACAGGATATACCATGGATACAGTTAACAGAACACATCAATATTCAGAAAAAGGGAAATGGACAACAAACTCAGAAACTGGAGCACCTCAACTCAATCCAATTGATGGGCCATTGCCTGAGGACAATGAACCAAGTGGATATGCACAAACGGACTGTGTCCTTGAAGCAATGGCTTTCCTTGAAGAGTCCCACCCAGGAATCTTTGAAAACTCGTGTCTTGAAACGATGGAAGTTGTCCAACAAACAAGAGTGGACAAATTGACCCAAGGTCGTCAGACCTATGATTGGACACTAAACAGGAATCAGCCGGCTGCAACTGCATTAGCTAATACTATAGAGGTCTTCAGATCGAACGGTCTCACAGCTAATGAGTCAGGAAGGCTAATAGATTTTCTCAAGGATGTGATGGAATCAATGGATAAAGAGGAAATGGAAATAACAACGCATTTCCAAAGGAAAAGAAGAGTGAGAGACAACATGACCAAGAAAATGGTCACGCAAAGGACAATAGGAAAGAAGAAACAGAGGCTAAATAAAAGGAGCTATCTAATAAGAGCATTGACGCTGAACACAATGACAAAAGATGCAGAAAGAGGCAAATTAAAGAGAAGGGCAATTGCAACACCTGGAATGCAAATCAGAGGGTTCGTGTACTTTGTTGAAACATTAGCAAGGAGCATCTGTGAGAAGCTTGAACAATCTGGGCTCCCAGTCGGAGGCAATGAAAAGAAGGCTAAACTGGCAAATGTTGTAAGAAAAATGATGACTAATTCGCAAGACACAGAGCTCTCTTTCACAATCACTGGAGACAACACCAAATGGAATGAGAATCAGAACCCTAGGATGTTTCTGGCAATGATAACATATATAACAAGGAACCAACCTGAATGGTTCAGGAATGTCTTGAGCATTGCACCTATAATGTTCTCAAATAAAATGGCAAGACTAGGGAAAGGATACATGTTCGAAAGCAAGAGCATGAAGCTTCGAACACAAATACCAGCAGAAATGCTAGCAAGCATTGATCTGAAGTACTTCAATGAGTCGACAAGAAAGAAAATAGAGAAGATAAGACCTCTTCTAATAGATGGTACAGCCTCATTAAGCCCTGGAATGATGATGGGCATGTTCAACATGCTGAGCACAGTTTTGGGAGTTTCGATTCTGAATCTAGGGCAAAAGAGGTACACCAAAACAATATACTGGTGGGACGGACTCCAATCCTCTGATGACTTTGCTCTCATAGTGAATGCTCCGAATCATGAGGGAATACAAGCAGGAGTAGACAGATTCTATAGAACCTGCAAGCTGGTCGGGATCAACATGAGCAAAAAGAAGTCCTACATAAACAGAACAGGAACGTTTGAATTCACAAGTTTTTTCTACCGTTATGGATTTGTAGCCAACTTCAGCATGGAGTTGCCCAGTTTTGGAGTGTCTGGGATCAATGAATCTGCAGACATGAGCATTGGAGTAACAGTGATAAAGAACAACATGATCAACAATGATCTTGGACCAGCAACTGCCCAAATGGCTCTTCAGCTATTCATCAAGGATTACAGATACACATATCGATGTCACAGAGGAGACACACAAATTCAGACGAGGAGGTCATTTGAGCTGAAGAAGTTGTGGGAGCAAACCCGCTCAAAAGCAGGACTGCTGGTCTCAGATGGAGGACCAAATCTATACAATATCCGGAATCTTCACATCCCGGAAGTCTGCTTGAAATGGGAGCTAATGGATGAAGACTATCAGGGAAGGCTTTGTAACCCCCTGAATCCGTTTGTCAGCCACAAAGAAATAGAGTCTGTGAACAATGCTGTGGTGATGCCAGCTCATGGCCCAGCCAAGAGCATGGAATATGATGCTGTTGCCACCACTCACTCCTGGATCCCTAAGAGGAACCGCTCCATTCTTAATACGAGCCAAAGGGGAATCCTTGAAGACGAACAGATGTATCAAAAGTGCTGCAATCTATTTGAAAAATTCTTCCCTAGCAGTTCATACAGGAGGCCAGTTGGAATTTCCAGCATGGTGGAGGCCATGGTTTCTAGGGCCCGAATTGATGCGCGAATTGACTTCGAATCTGGACGGATCAAGAAGGAGGAGTTCGCTGAGATCATGAAGATCTGTTCCACCATTGAAGAGCTCAGACGGCAGAAATAGTGAATTTAGCTTGTCCTTCATGAAAAAATGCCTTGTTTCTACT
>MK943735 A/Sus scrofa/France/59-140441/2014 2014/09/22 2 (PB1)
AGCAAAAGCAGGCAAACTATTTGAATGGATGTCAATCCGACTCTACTTTTCTTGAAAGTGCCAGCACAAAATGCTATAAGCACTACATTCCCTTATACTGGAGATCCCCCATATAGTCATGGAACAGGGACAGGATACACCATCGACACGGTCAACAGAACACACCAATATTCAGAAAGAGGAAGATGGGCAACAAACACAGAAACTGGAGCACCCCAGCTTAACCCGATTGATGGACCACTACCTGAGGACAATGAGCCAAGCGGGTATGCTCAAACAGACTGTGTCCTGGAGGCAATGGCTTTTCTTGAAGAATCCCACCCAGGGATATTTGAAAACTCTTGTCTTGAAACGATAGAGGTTGTCCAACAAACAAGAGTGGACAAACTGACTCAAGGTCGTCAGACCTATGACTGGACATTGAATAGAAACCAACCGGCTGCAACTGCTTTGGCCAACACAATAGAGGTCTTCAGGATGAACAATCTGACAGCCAATGAATCGGGAAGATTAATAGATTTTCTAAAGGATGCGATGGAATCAATGGACAAAGAAGAGATGGAAATAACAACACATTTCCAACGGAAAAGAAGAATAAGGGACAACATGACCAAGAAAATGGTAACACAAAGAACAATAGGGAAGAAGAAGCAGAAACTGAACAAGAGGAGTTATCTAATAAGAGCATTGACATTAAACACAATGACAAAAGATGCAGAAAGAGGCAAATTGAGAAGGCGTGCAATTGCAACACCAGGGATGCAGATCAGAGGATTTGTGTACTTCGTAGAAACACTGGCGAGGAGCATCTGTGAGAAACTTGAGCAATCTGGGCTCCCAGTTGGGGGGAATGAAAAGAAAGCCAAATTGGCAAATGTTGTGAGGAAAATGATGACCAACTCACAAGATACAGAGCTTTCCTTTACAATTACTGGGGACAACACCAAATGGAATGAGAATCAAAACCCCAGAATGTTTCTGGCGATGATAACGTACATCACAAGAAATCAACCTGAATGGTTCAGGAATGTTTTAAGCATCGCCCCCATAATGTTCTCAAACAAAATGGCAAGATTAGGGAAAGGATACATGTTCGAAAGCAAGAGCATGAAGCTGCGAACACAAATACCAGCAGAAATGCTCGCAAATATTGACTTGAAATATTTCAATGAATCAACAAAGAAAAAAATTGAGAAGATAAGGCCACTCCTCATAGATGGCACGGCCTCACTAAGCCCTGGAATGATGATGGGCATGTTTAACATGCTGAGCACTGTTCTAGGAGTCTCAATCCTAAACCTCGGACAAAAGAGGTACACTAAAACCACCTACTGGTGGGATGGACTCCAATCTTCTGATGACTTCGCCCTCATAGTGAATGCACCTAATCATGAAGGAATACAAGCAGGAGTGGATAGGTTCTATAGGACATGCAAACTAGTTGGAATCAATATGAGCAAAAAGAAATCTTACATAAATAGGACAGGAACATTTGAATTCACAAGCTTTTTCTACCGCTATGGGTTCGTAGCCAATTTCAGCATGGAGCTACCCAGCTTTGGGGTATCTGGAGTTAATGAATCGGCTGACATGAGCATTGGAGTGACAGTGATAAAGAACAACATGATAAACAATGATCTCGGGCCAGCAACAGCCCAAATGGCTCTTCAACTATTCATTAAGGACTACAGGTACACATACCGGTGCCACAGAGGTGACACGCAAATCCAAACTAAAAGATCATTCGAGCTAAAAAAACTATGGGAGCAAACCCATTCAAAGGCAGGGCTACTGGTTTCAGATGGAGGACCAAATCTGTACAATATCCGGAACCTCCACATCCCGGAGGTTTGCTTGAAATGGGAGCTAATGGATATAGATTATCGGGGAAGACTGTGTAATCCTCTGAATCCTTTTGTCAACCATAAGGGGGTTGAGTCCGTAAATAGTGCCGTGGTAATGCCAGCCCATGGCCCAGCTAAAAGCATGGAATATGATGCTGTTGCAACTACACATTCTTGGATTCCAAAAAGGAATCGTTCCATTCTCAATACCAGCCAAAGGGGAATTCTTGAGGATGAACAAATGTACCAGAAGTGCTGTAATCTATTCGAGAAATTTTTCCCTAGTAGTTCATACAGGAGGCCAGTTGGAATTTCAAGCATGATGGAGGCCATGGTGTCTAGGGCCAGAATTGATGCAAGGATTGATTTTGAATCTGGAAGGATTAAGAAAGAAGAATTTGCTGAGATCATGAAGATCTGTTCCACCATTGAAGAACTCAGACGGCAAAAGTAGTGAATTTAGCTTGTCCTTCATGAAAAAATGCCTTGTTTCTACT
>MK943759 A/Sus scrofa/France/62-160219/2016 2016/06/03 2 (PB1)
AGCGAAAGCAGGCAAACCATTTGAATGGATGTCAATCCGACTCTACTTTTTCTAAAAATTCCAGCGCAAAATGCCATAAGCACCACATTCCCTTATACTGGAGATCCTCCATACAGCCATGGAACAGGAACAGGATACACCATGGACACAGTAAACAGAACACACCAATACTCAGAAAAGGGAAAGTGGACTACAAACACAGAGACTGGTGCACCCCAACTCAACCCGATTGATGGACCATTACCTGAGGACAATGAACCGAGTGGGTATGCACAAACAGACTGTGTTCTAGAGGCTATGGCTTTCCTTGAAGAATCCCACCCAGGAATATTTGAGAATTCATGCCTCGAAACAATGGAAGCTGTTCAACAAACAAGGGTAGACAAACTTACTCAAGGTCGCCAGACTTATGATTGGACATTAAACAGAAATCAACCGGCAGCAACTGCATTGGCCAACACCATAGAAGTCTTTAGATCAAATGGCCTAACAGCTAATGAGTCAGGAAGGTTAATAGATTTCTTAAAGGATGTAATGGAATCAATGAACAAGGAGGAAATAGAGATAACAACCCACTTTCAAAGAAAAAGGAGAGTAAGAGACAACATGACCAAGAAAATGGTCACGCAAAGAACAATAGGGAAGAAAAAACAAAGACTGAATAAGAGAGGCTATCTAATACGAGCACTGACATTAAATACGATGACCAAAGATGCAGAGAGAGGCAAGTTAAAAAGAAGGGCTATCGCAACACCTGGGATGCAGATTAGAGGTTTCGTATACTTTGTTGAAACTTTAGCTAGGAACATTTGCGAAAAGCTTGAACAATCTGGACTCCCTGTAGGGGGCAATGAAAAGAAGGCCAAACTGGCAAATGTTGTGAGAAAGATGATGACTAATTCGCAAGACACAGAGATTTCTTTCACAATCACTGGGGACAACACTAAGTGGAATGAAAATCAAAATCCTCGAATGTTCCTGGCGATGATTACATATATCACCAGAAATCAACCCGAGTGGTTCAGAAACATCCTGAGCATGGCACCCATAATGTTCTCAAACAAAATGGCAAGACTAGGGAAAGGGTACATGTTCGAGAGTAAAAGAATGAAGATTCGAACACAAATACCAGCAGAAATGCTAGCAAGCATTGACCTGAAGTACTTCAATGAATCAACAAAGAAGAAAATTGAGAAAATAAGGCCTCTTCTAATAGATGGCACAGCATCACTGAGTCCTGGGATGATGATGGGCATGTTCAACATGCTAAGTACGGTCTTAGGAGTCTCGATACTGAATCTTGGACAAAAGAAATACACCAAGACAATATATTGGTGGGATGGACTCCAATCATCTGATGATTTTGCTCTCATAGTGAATGCACCAAACCATGAGGGAATACAAGCAGGAGTGGACAGATTCTACAGGACCTGTAAGTTAGTGGGAATCAACATGAGCAAAAAGAAGTCCTATATAAATAAGACAGGGACATTTGAATTCACAAGCTTTTTTTATCGCTATGGATTTGTGGCTAATTTTAGCATGGAGCTACCCAGCTTTGGGGTGTCTGGAGTAAATGAATCAGCTGACATGAGTATTGGGGTAACAGTGATAAAGAACAACATGATAAACAATGACCTTGGACCTGCAACTGCCCAGATGGCTCTTCAATTGTTCATCAAAGACTACAGATACACATATAGGTGCCATAGGGGAGACACACAAATTCAGACAAGAAGATCGTTTGAATTAAAGAAACTATGGGATCAAACCCAATCAAAGGTAGGGCTATTAGTATCAGATGGGGGGCCAAACTTATACAATATAAGAAATCTTCACATTCCTGAAGTCTGTTTAAAATGGGAGCTAATGGATGATGATTATCGGGGAAGACTTTGTAATCCCCTGAATCCCTTTGTCAGTCATAAAGAGATTGATTCTGTAAACAATGCTGTGGTAATGCCAGCCCACGGCCCAGCCAAAAGCATGGAATATGATGCCGTTGCAACTACACATTCCTGGATTCCCAAAAGGAATCGCTCTATTCTCAACACAAGCCAAAGAGGAATTCTTGAGGATGAACAGATGTACCAGAAATGCTGCAATCTATTCGAGAAATTTTTCCCTAGCAGTTCATACAGGAGACCGGTCGGAATTTCTAGCATGGTGGAGGCCATGGTGTCTAGGGCCCGGATTGATGCCAGGGTAGATTTCGAATCGGGACGGATCAAGAAGGAAGAGTTCTCTGAGATCATGAAGATCTGTTCCACCATTGAAGAACTCAGACGGCAAAAATAATGAATTTAACTTGTTCTTCATGAAAAAATGCCTTGTTTCTACT
>MK995700 A/American Wigeon/California/D1717063/2017 2017/12/21 2 (PB1)
AGCGAAAGCAGGCAAACCATTTGAATGGATGTCAATCCGACCTTACTTTTCTTGAAAGTTCCAGCGCAAAATGCCATAAGCATCACATTCCCGTATACTGGAGATCCTCCATACAGCCATGGAACGGGAACAGGGTATACCATGGACACAGTTAACAGAACACATCAATATTCGGAAAAAGGGAAATGGACAACAAACTCAGAGACTGGGGCACCTCAACTCAATCCAATTGATGGACCATTGCCTGAGGACAATGAACCAAGTGGATATGCACAAACAGACTGTGTCCTTGAAGCAATGGCTTTCCTTGAAGAGTCCCACCCAGGAATCTTTGAAAACTCGTGTCTTGAAACGATGGAAGTTGTCCAACAAACAAGAGTGGACAAATTGACCCAAGGTCGCCAGACCTATGACTGGACATTAAACAGGAATCAGCCAGCTGCAACTGCATTAGCCAATACTATAGAGGTCTTCAGATCGAACGGTCTTACAGCTAATGAATCAGGAAGACTAATAGATTTTCTCAAGGATGTGATGGAATCAATGGATAAAGAGGAAATGGAAATAACGACACATTTCCAAAGAAAAAGAAGAGTAAGAGACAACATGACCAAGAAAATGATCACACAAAGGACAATAGGAAAGAAGAAACAGAGGCTAAACAAAAGGAGCTATCTAATAAGAGCATTGACACTGAACACAATGACAAAAGACGCCGAAAGAGGCAAATTAAAGAGAAGAGCAATTGCAACACCTGGAATGCAAATTAGAGGGTTTGTGTACTTTGTTGAGACATTAGCAAGGAGCATTTGTGAAAAGCTTGAACAATCTGGACTCCCAGTTGGAGGCAATGAAAAGAAGGCTAAACTGGCAAATGTTGTGAGAAAAATGATGACCAATTCACAAGACACAGAGCTCTCTTTCACAATCACTGGAGACAACACCAAGTGGAATGAAAATCAGAACCCTAGGATGTTTCTAGCAATGATAACGTATATAACAAGGAACCAACCTGAATGGTTCAGGAATGTCTTGAGCATTGCACCTATAATGTTCTCAAATAAGATGGCAAGGCTAGGGAAAGGATACATGTTTGAAAGTAAGAGCATGAAGCTTCGAACACAAATACCGGCAGAAATGCTAGCAAACATTGATCTGAAGTATTTCAATGAGTCAACAAGAAAGAAAATAGAAAAGATAAGACCTCTTCTAATAGATGGTACAGCCTCATTGAGCCCTGGAATGATGATGGGCATGTTCAACATGTTGAGTACAGTTTTGGGAGTTTCGATTCTAAACCTAGGGCAAAAGAGGTACACCAAAACAACATACTGGTGGGACGGACTCCAATCCTCTGATGACTTTGCTCTCATAGTGAATGCTCCGAATCATGAGGGAATACAAGCAGGAGTGGACAGATTCTATAGAACCTGCAAGCTGGTCGGAATCAACATGAGCAAAAAGAAGTCCTACATAAACAGGACAGGAACGTTTGAATTCACAAGTTTTTTCTATCGCTATGGATTTGTAGCCAACTTCAGTATGGAGTTGCCCAGCTTTGGAGTGTCCGGGATCAATGAATCTGCAGACATGAGCATTGGAGTAACAGTGATAAAGAACAACATGATTAACAATGATCTTGGACCAGCAACAGCCCAAATGGCTCTTCAGCTATTCATCAAGGATTACAGATATACATATCGGTGTCACAGGGGAGACACACAAATTCAGACAAGAAGGTCATTCGAGCTGAAGAAGCTGTGGGAACAAACCCGCTCAAAAGCAGGACTATTGATCTCAGATGGAGGGCCAAATCTATACAATATCCGGAATCTCCACATTCCGGAAGTTTGCCTGAAATGGGAGCTAATGGATGAAGACTATCAGGGAAGGCTTTGTAACCCCCTGAATCCGTTTGTCAGCCACAAAGAGATAGAGTCTGTAAACAATGCTGTGGTGATGCCAGCTCATGGCCCAGCAAAGAGCATGGAATATGATGCCGTTGCCACCACGCATTCCTGGATCCCTAAGAGGAATCGCTCCATTCTCAATACAAGCCAAAGGGGAATCCTTGAAGACGAACAGATGTATCAAAAGTGCTGCAATCTATTCGAGAAATTCTTCCCTAGCAGTTCATACAGGAGGCCGGTTGGAATTTCCAGCATGGTGGAGGCCATGGTTTCTAGGGCCCGAATTGATGCGCGAATTGACTTCGAATCTGGACGGATTAAGAAGGAGGAGTTTGCTGAGATCATGAAGATCTGTTCCACCATTGAGGAGCTCAGACGGCAGAAATAGTGAATTTGGCTTGTCCTTCATGAAAAAATGCCTTGTTTCTACT
>MK995725 A/Cinnamon Teal/California/D1715700/2017 2017/11/21 2 (PB1)
AGCGAAAGCAGGCAAACCATTTGAATGGATGTCAATCCGACTTTACTTTTCTTGAAAGTTCCAGCGCAAAATGCCATAAGCACCACATTCCCATATACTGGAGATCCTCCATACAGCCATGGAACAGGAACAGGATATACCATGGACACGGTTAACAGAACACATCAATATTCAGAAAAGGGAAAATGGACAACAAACTCAGAGACTGGAGCACCTCAACTCAATCCAATTGATGGACCATTGCCTGAGGACAATGAGCCAAGTGGATATGCACAAACGGACTGTGTCCTTGAAGCAATGGCTTTCCTTGAAGAGTCCCACCCAGGAATCTTTGAAAACTCGTGTCTTGAAACGATGGAAGTTGTTCAACAAACAAGAGTGGACAAATTGACCCAAGGCCGTCAGACCTATGATTGGACATTAAACAGGAATCAGCCGGCTGCAACTGCATTAGCCAATACTATAGAGGTCTTCAGATCGAACGGTCTTACAGCTAATGAATCCGGAAGGCTAATAGACTTTCTCAAGGATGTGATGGAATCAATGGATAAAGAGGAAATGGAAATAACAACGCATTTCCAAAGGAAAAGAAGAGTGAGAGACAACATGACCAAGAAAATGGTCACACAACGGACAATAGGAAAGAAGAAACAGAGGCTAAACAAAAGGAGCTATCTAATCAGAGCATTGACACTGAACACAATGACAAAAGACGCCGAAAGAGGCAAATTAAAGAGAAGGGCAATTGCAACACCCGGAATGCAAATCAGAGGGTTTGTGTACTTTGTTGAAACACTAGCAAGGAGCATTTGTGAGAAGCTTGAACAATCTGGACTCCCAGTTGGAGGCAATGAAAAGAAGGCTAAACTGGCAAATGTTGTGAGAAAAATGATGACTAATTCGCAAGACACAGAGCTCTCTTTCACAATCACTGGAGACAACACCAAATGGAATGAAAATCAGAACCCTAGGATGTTTCTGGCAATGATAACATATATAACAAGGAACCAACCTGAATGGTTCAGGAATGTCTTGAGCATTGCACCTATAATGTTCTCAAATAAAATGGCAAGACTAGGGAAAGGATACATGTTCGAAAGTAAGAGCATGAAACTTCGAACACAAATACCGGCAGAAATGCTAGCAAGCATTGATCTGAAATACTTCAATGAATCAACAAGAAAGAAAATAGAGAAGATAAGACCTCTTCTAATAGATGGTACAGCCTCATTAAGCCCTGGAATGATGATGGGCATGTTCAACATGCTGAGTACAGTTTTGGGAGTTTCGATTCTAAATCTAGGGCAAAAGAGGTACACCAAAACAACATACTGGTGGGATGGACTCCAATCCTCTGATGACTTTGCTCTCATAGTGAATGCTCCGAATCATGAGGGAATACAAGCAGGAGTAGACAGATTCTATAGAACCTGCAAGCTGGTCGGAATCAACATGAGCAAAAAGAAGTCCTATATAAACAGGACAGGAACATTTGAATTCACAAGTTTTTTCTACCGCTATGGATTTGTAGCCAACTTCAGCATGGAGTTGCCCAGCTTTGGAGTGTCTGGGATCAATGAATCTGCAGACATGAGCATTGGAGTAACAGTGATAAAGAACAACATGATCAATAATGATCTTGGACCAGCAACAGCTCAAATGGCTCTTCAGCTATTCATCAAGGATTACAGATACACATATCGATGCCACAGAGGAGACACACAAATTCAGACAAGGAGGTCATTCGAGCTGAAGAAGTTGTGGGAACAAACCCGCTCAAAATCAGGACTGCTGGTCTCAGATGGAGGACCAAATCTATACAATATCCGGAATCTCCACATTCCGGAAGTCTGCTTGAAATGGGAGCTAATGGACGAAGACTATCAGGGAAGGCTCTGTAACCCCCTGAATCCGTTTGTCAGCCACAAAGAGATAGAGTCTGTAAACAATGCTGTGGTGATGCCAGCCCATGGCCCAGCCAAGAGCATGGAATATGATGCTGTTGCCACCACTCACTCCTGGATCCCTAAGAGGAACCGCTCCATTCTCAATACAAGCCAAAGGGGAATCCTTGAAGACGAACAGATGTATCAAAAGTGCTGCAATCTATTCGAGAAATTCTTCCCTAGCAGTTCATACAGGAGGCCGGTTGGAATTTCCAGCATGGTGGAGGCCATGGTTTCTAGGGCCCGAATTGATGCGCGAATTGACTTCGAATCTGGACGGATTAAGAAGGAGGAGTTTGCTGAGATCATGAAGATCTGTTCCACCATTGAAGAGCTCAGACGGCAGAAATAGTGAATTTAGCTTGTCCTTCATGAAAAAATGCCTTGTTTCTACT
>MK995734 A/Cinnamon Teal/California/D1800496/2018 2018/01/10 2 (PB1)
AGCGAAAGCAGGCAAACCATTTGAATGGATGTCAACCCGACTTTACTTTTCTTGAAAGTTCCAGCGCAAAATGCCATAAGCACCACATTCCCGTATACTGGAGATCCTCCATACAGCCATGGAACAGGAACAGGATATACCATGGACACGGTTAACAGAACACATCAATATTCAGAAAAAGGGAAATGGACAACAAACTCAGAGACTGGAGCACCTCAACTCAACCCAATTGATGGACCATTGCCTGAGGACAATGAGCCAAGTGGATATGCACAAACGGACTGTGTCCTTGAAGCAATGGCTTTCCTTGAAGAGTCCCACCCAGGAATCTTTGAAAACTCGTGTCTTGAAACGATGGAAGTTGTTCAACAAACAAGAGTGGACAAATTGACCCAAGGCCGTCAGACCTATGATTGGACATTAAACAGGAATCAGCCGGCTGCAACTGCATTAGCTAATACTATAGAGGTCTTCAGATCGAACGGTCTTACAGCTAATGAATCAGGAAGGCTAATAGATTTTCTCAAGGATGTGATGGAATCAATGGATAAAGAGGAAATGGAAATAACAACGCATTTCCAAAGGAAAAGAAGAGTGAGAGACAACATGACCAAGAAAATGGTCACACAAAGGACAATAGGAAAGAAGAAACAGAGGCTAAACAAAAAGAGCTATCTAATAAGAGCATTGACACTGAACACAATGACAAAAGACGCTGAAAGAGGCAAATTAAAGAGAAGGGCAATTGCAACACCCGGAATGCAAATCAGAGGGTTTGTGTACTTTGTTGAAACATTAGCAAGGAGCATTTGTGAGAAGCTTGAACAATCTGGACTCCCAGTTGGAGGCAATGAAAAGAAGGCTAAATTGGCAAATGTTGTGAGAAAAATGATGACTAATTCGCAAGACACAGAGCTCTCTTTCACAATCACAGGAGACAACACCAAATGGAATGAAAATCAGAACCCTAGGATGTTTCTAGCGATGATAACATATATAACAAGGAACCAACCTGAATGGTTCAGGAATGTCTTGAGCATTGCACCTATAATGTTCTCAAATAAAATGGCAAGACTAGGGAAAGGATACATGTTCGAAAGTAAGAGCATGAAACTTCGAACACAAATACCAGCAGAAATGCTAGCAAGCATTGATCTGAAGTACTTCAATGAGTCAACAAGAAAGAAAATAGAAAAGATAAGACCTCTTCTAATAGATGGTACAGCCTCATTAAGCCCCGGAATGATGATGGGCATGTTCAACATGCTGAGTACAGTTTTGGGAGTTTCGATTCTAAATCTAGGGCAAAAGAGGTACACCAAAACAACATACTGGTGGGACGGACTCCAGTCCTCTGATGATTTTGCTCTCATAGTGAATGCTCCGAATCATGAGGGAATACAAGCAGGAGTAGACAGATTCTATAGAACCTGCAAGCTGGTCGGAATAAACATGAGCAAAAAGAAGTCCTACATAAACAGGACAGGAACATTTGAATTCACAAGTTTTTTCTACCGCTATGGATTTGTAGCCAACTTCAGCATGGAGTTGCCCAGCTTTGGAGTGTCTGGGATCAATGAATCAGCAGACATGAGCATTGGAGTAACAGTGATAAAGAACAACATGATCAACAATGATCTTGGACCAGCAACAGCTCAAATGGCTCTTCAGCTATTCATCAAGGATTACAGATACACATATCGATGTCACAGAGGAGACACACAAATTCAGACAAGGAGATCATTCGAGCTGAAGAAATTGTGGGAACAAACCCGCTCAAAAGCAGGGCTGCTGGTCTCAGATGGAGGACCAAATCTATATAATATCCGGAATCTCCACATTCCGGAAGTCTGCTTGAAATGGGAGCTAATGGACGAAGACTATCAGGGAAGGCTTTGTAACCCCCTGAATCCATTTGTCAGCCACAAAGAGATAGAGTCTGTGAACAATGCTGTGGTGATGCCAGCTCATGGCCCAGCCAAGAGCATGGAATATGATGCTGTTGCCACCACTCACTCCTGGATCCCTAAGAGGAACCGCTCCATTCTCAATACAAGCCAAAGGGGAATCCTTGAAGACGAACAGATGTATCAAAAATGCTGCAATCTGTTTGAGAAATTCTTCCCTAGCAGTTCATACAGGAGGCCAGTTGGAATTTCCAGCATGGTGGAGGCCATGGTTTCTAGGGCCCGAATTGATGCGCGAATTGACTTCGAATCTGGACGGATTAAGAAGGAGGAGTTTGCTGAGATCATGAAGATCTGTTCCACCATTGAAGAGCTCAGACGGCAGAAATAGTGAATTTAGCTTGTCCTTCATGAAAAAATGCCTTGTTTCTACT
>MK995742 A/Green-Winged Teal/California/D1716620/2017 2017/12/12 2 (PB1)
AGCGAAAGCAGGCAAACCATTTGAATGGATGTCAACCCGACTTTACTTTTCTTGAAAGTTCCAGCGCAAAATGCCATAAGCACCACATTCCCGTATACTGGAGATCCTCCATACAGCCATGGAACAGGAACAGGGTATACCATGGACACGGTTAACAGAACACATCAATATTCAGAAAAAGGGAAATGGACAACAAACTCAGAAACCGGAGCACCTCAACTCAATCCAATTGATGGACCATTGCCTGAGGACAATGAGCCAAGTGGATATGCACAAACGGACTGTGTCCTTGAAGCAATGGCTTTCCTTGAAGAGTCCCACCCAGGAATCTTTGAAAACTCGTGTCTTGAAACGATGGAGATTGTTCAACAAACAAGAGTGGACAAATTGACCCAAGGCCGTCAGACCTATGATTGGACATTAAACAGGAATCAGCCGGCTGCAACTGCATTAGCTAATACTATAGAGGTCTTCAGATCGAACGGTCTTACAGCTAATGAATCAGGAAGGCTAATAGATTTTCTCAAGGATGTGATGGAATCAATGGATAAAGAGGAAATGGAAATAACAACGCATTTCCAAAGGAAGAGAAGAGTGAGAGACAACATGACCAAGAAAATGGTCACACAAAGGACAATAGGAAAGAAGAAACAGAGGCTAAACAAAAAGAGCTATCTAATAAGAGCATTGACACTAAACACAATGACAAAAGACGCTGAAAGAGGCAAATTAAAGAGAAGGGCAATCGCAACACCCGGAATGCAAATCAGAGGGTTTGTGTACTTTGTTGAAACATTAGCAAGGAGCATTTGTGAGAAGCTTGAACAATCTGGACTCCCAGTTGGAGGCAATGAAAAGAAGGCTAAACTGGCAAATGTTGTGAGAAAAATGATGACTAATTCGCAAGACACAGAGCTCTCTTTCACAATCACAGGAGACAACACCAAATGGAATGAAAATCAGAACCCTAGGATGTTTCTGGCGATGATAACATATATAACAAGGAATCAACCTGAATGGTTCAGAAATGTCTTGAGCATTGCACCTATAATGTTCTCAAATAAAATGGCAAAACTAGGGAAAGGATACATGTTCGAAAGTAAGAGCATGAAACTTCGGACACAAATACCAGCAGAAATGCTAGCAAGCATTGACCTGAAGTACTTCAATGAGTCAACAAGAAAGAAAATAGAAAAGATACGACCTCTTCTAATAGATGGTACCGCTTCATTAAGCCCCGGAATGATGATGGGCATGTTCAACATGCTGAGTACAGTTTTGGGAGTTTCGATTCTAAATCTAGGGCAAAAGAGGTACACCAAGACAACATACTGGTGGGACGGGCTCCAATCCTCTGATGATTTTGCTCTCATAGTGAATGCTCCGAATCATGAGGGAATACAAGCAGGAGTAGACAGATTCTATAGAACCTGCAAGCTGGTCGGAATCAACATGAGCAAAAAGAAGTCCTACATAAACAGGACAGGAACATTTGAATTCACAAGTTTTTTCTACCGCTATGGATTTGTAGCCAACTTCAGCATGGAGTTGCCCAGCTTTGGAGTGTCTGGGATCAATGAATCAGCGGACATGAGCATTGGAGTAACAGTGATAAAGAACAACATGATCAACAATGATCTTGGACCAGCAACAGCCCAAATGGCTCTTCAGCTATTCATCAAGGATTACAGATACACATATCGGTGTCACAGAGGAGACACACAAATTCAGACGAGGAGATCATTCGAGCTGAAGAAGTTGTGGGAACAAACCCGCTCGAAAGCAGGACTGCTGGTCTCAGATGGAGGACCAAATCTATATAATATCCGGAATCTCCACATTCCGGAAGTCTGCTTGAAATGGGAGCTAATGGACGAAGACTATCAGGGAAGGCTTTGTAACCCTCTGAATCCATTTGTCAGCCACAAAGAGATAGAGTCTGTGAACAATGCTGTGGTTATGCCAGCTCATGGCCCAGCCAAGAGCATGGAATATGATGCTGTTGCCACCACTCACTCCTGGATCCCTAAGAGGAACCGCTCCATTCTCAATACAAGCCAAAGGGGAATCCTTGAAGACGAACAGATGTATCAAAAATGCTGCAATCTGTTTGAGAAATTTTTCCCTAGCAGTTCATACAGGAGGCCAGTTGGAATTTCCAGCATGGTGGAGGCCATGGTTTCTAGGGCCCGAATTGATGCGCGAATTGACTTTGAATCTGGACGGATTAAGAAGGAGGAGTTTGCTGAGATCATGAAGATCTGTTCCACCATTGAAGAGCTCAGACGGCAGAAATAGTGAATTTAGCTTGTCCTTCATGAAAAAATGCCTTGTTTCTACT
>MK995757 A/Green-Winged Teal/California/D1716657/2017 2017/12/13 2 (PB1)
AGCGAAAGCAGGCAAACCATTTGAATGGATGTCAATCCGACTTTACTTTTCTTGAAAGTTCCAGCGCAAAATGCCATAAGCACCACATTCCCATATACTGGAGATCCTCCATACAGCCATGGAACAGGAACAGGATACACCATGGACACAGTTAACAGAACACACCAATACTCAGAAAAGGGGAAATGGACAACAAACTCAGAGACTGGAGCACCCCAGCTTAACCCAATTGACGGACCACTGCCTGAGGACAACGAGCCAAGTGGATATGCACAAACAGACTGTGTTCTTGAAGCAATGGCTTTCCTTGAAGAGTCCCACCCAGGAATCTTTGAAAATTCGTGTCTTGAAACGATGGAAGTTGTTCAACAAACAAGAGTAGACAAATTGACCCAAGGTCGCCAGACCTATGACTGGACATTAAACAGGAATCAACCGGCTGCAACTGCGTTAGCTAACACTATAGAGGTCTTCAGATCGAACGGTCTAACAGCTAATGAATCAGGAAGGCTAATAGATTTTCTCAAGGATGTGATGGAATCAATGGATAAAGAGGAAATGGAAATAACAACGCATTTCCAAAGGAAAAGAAGAGTGAGAGACAACATGACCAAGAAAATGGTCACACAAAGAACAATAGGAAAGAAGAAGCAGAGGCTGAACAAAAAGAGCTACTTAATAAGAGCATTGACACTGAACACAATGACCAAAGATGCCGAAAGAGGCAAATTAAAGAGAAGAGCAATTGCAACACCCGGAATGCAAATCAGAGGATTTGTGTACTTTGTTGAAACATTAGCAAGGAGCATTTGTGAGAAGCTTGAACAATCTGGGCTCCCAGTTGGAGGCAATGAGAAGAAGGCTAAACTGGCAAATGTTGTGAGAAAGATGATGACTAATTCACAAGACACAGAACTCTCTTTCACAATCACTGGAGACAACACCAAATGGAATGAAAATCAAAACCCTAGGATGTTTCTGGCAATGATAACATATATAACAAGAAACCAACCTGAATGGTTTAGGAATGTCTTGAGCATTGCACCTATAATGTTCTCAAATAAAATGGCAAGACTAGGGAAAGGATACATGTTCGAAAGTAAGAGCATGAAGCTTCGAACACAAATACCGGCAGAAATGCTAGCAAGTATTGATCTGAGATATTTCAATGAGTCGACAAGAAAGAAAATAGAGAAGATAAGGCCTCTTCTAATAGATGGTACAGCCTCATTGAGTCCCGGAATGATGATGGGCATGTTCAACATGTTAAGTACAGTTTTGGGAGTTTCGATTCTAAATCTAGGGCAAAAGAAGTACACCAAAACAACATACTGGTGGGACGGACTCCAATCCTCTGATGACTTTGCTCTCATAGTGAATGCTCCGAATCATGAGGGAATACAAGCAGGAGTAGACAGGTTCTATAGAACCTGCAAGCTGGTCGGAATCAACATGAGCAAAAAGAAGTCCTACATAAACAGGACAGGAACATTTGAATTCACAAGCTTTTTCTACCGCTACGGATTTGTAGCCAACTTTAGCATGGAGTTGCCCAGCTTTGGAGTGTCTGGTATCAATGAATCTGCAGACATGAGCATTGGAGTAACAGTGATAAAGAACAACATGATAAACAATGATCTCGGACCAGCAACAGCTCAAATGGCTCTTCAGCTGTTCATCAAGGATTACAGATACACGTATCGATGCCATAGAGGGGACACACAAATTCAGACAAGGAGGTCATTCGAGCTGAAAAAATTGTGGGAACAAACCCGCTCAAAAGCAGGGCTGCTGGTCTCAGATGGAGGACCAAATCTATACAATATCCGGAATCTCCACATTCCGGAAGTTTGCTTGAAATGGGAGCTAATGGATGAAGACTATCAGGGGAGGCTTTGTAACCCCCTGAATCCGTTTGTCAGCCACAAAGAGATAGAGTCTGTAAACAATGCTGTGGTGATGCCAGCGCACGGCCCAGCCAAAAGCATGGAATATGATGCTGTTGCTACCACGCACTCCTGGATCCCTAAGAGAAACCGCTCTATCCTCAATACAAGCCAAAGGGGAATACTTGAAGATGAACAGATGTATCAAAAGTGCTGCAATCTGTTTGAGAAATTCTTCCCTAGCAGTTCATACAGGAGACCGGTTGGGATTTCAAGCATGGTGGAGGCCATGGTTTCTAGGGCCCGAATTGATGCGCGAATTGACTTCGAATCTGGACGGATTAAGAAAGAGGAATTTGCTGAGATCATGAAGATCTGTTCCACCATTGAAGAGCTCAGACGGCAGAAATAGTGAATTTAGCTTGTCCTTCATGAAAAAATGCCTTGTTTCTACT
>MK995773 A/Green-Winged Teal/California/D1800177/2018 2018/01/04 2 (PB1)
AGCGAAAGCAGGCAAACCATTTGAATGGATGTCAATCCGACTTTACTTTTCTTGAAAGTTCCAGCGCAAAATGCCATAAGCACAACATTCCCGTATACTGGAGATCCTCCATACAGCCATGGAACAGGAACAGGATATACCATGGACACGGTCAACAGAACACATCAATATTCAGAAAAAGGGAAATGGACAACAAACTCAGAAACTGGGGCACCTCAGCTTAACCCAATTGATGGACCATTGCCTGAGGACAATGAACCAAGTGGATATGCACAAACGGACTGTGTCCTTGAAGCAATGGCTTTCCTTGAAGAGTCCCACCCAGGAATCTTTGAAAACTCGTGTCTTGAAACGATGGAAGTTGTTCAACAAACAAGAGTGGACAAGTTGACCCAAGGCCGTCAGACCTATGATTGGACATTAAACAGAAATCAGCCGGCTGCAACTGCATTAGCTAATACTATAGAGGTCTTCAGATCGAACGGTCTTACAGCTAATGAATCAGGAAGGCTAATAGATTTTCTCAAGGATGTGATGGAATCAATGGATAAAGAGGAAATGGAAATAACAACACATTTCCAAAGGAAAAGAAGAGTGAGAGACAACATGACCAAGAAAATGGTCACACAAAGGACAATAGGAAAGAAGAAACAGAGGTTAAACAAAAGGAGCTATCTGATAAGAGCATTGACACTGAACACAATGACAAAGGACGCCGAAAGAGGCAAACTAAAGAGAAGGGCAATTGCAACACCTGGAATGCAAATCAGAGGGTTTGTGTACTTTGTTGAAACATTGGCAAGAAGCATTTGTGAGAAACTTGAACAATCTGGACTCCCGGTTGGAGGCAATGAAAAGAAGGCTAAACTAGCAAATGTTGTGAGAAAGATGATGACTAATTCGCAAGACACAGAGCTCTCTTTCACAATCACGGGAGACAACACCAAGTGGAATGAAAATCAGAACCCTAGGATGTTTCTGGCAATGATAACATATATAACAAGGAATCAACCTGAATGGTTCAGGAATGTCTTGAGCATTGCACCTATAATGTTCTCAAATAAAATGGCAAGACTAGGGAAAGGATACATGTTCGAAAGTAAGAGCATGAAGCTTCGAACACAAATACCGGCAGAAATGCTAGCAAGCATTGATCTGAAGTACTTCAATGAGTCAACAAGAAAGAAAATAGAGAAGATAAGACCTCTTCTAATAGATGGTACAGCCTCATTAAGCCCTGGAATGATGATGGGCATGTTCAACATGCTGAGTACAGTTCTGGGAGTTTCGATTCTAAATCTAGGGCAAAAGAGGTACACCAAAACAACATACTGGTGGGACGGACTCCAATCCTCTGACGACTTTGCTCTCATAGTGAATGCTCCGAATCATGAGGGAATACAAGCAGGAGTAGACAGATTCTATAGAACCTGCAAGCTGGTCGGAATAAACATGAGCAAAAAGAAGTCCTACATAAACAGGACAGGAACATTTGAATTCACAAGTTTTTTCTATCGCTATGGATTTGTAGCCAACTTCAGCATGGAGTTGCCCAGCTTTGGAGTGTCTGGGATCAATGAATCTGCAGACATGAGCATTGGAGTAACGGTGATAAAGAACAACATGATCAACAATGATCTTGGACCAGCAACAGCCCAAATGGCTCTTCAGCTATTCATCAAGGATTACAGATACACATACCGATGTCACAGAGGAGACACACAAATTCAAACAAGGAGGTCATTCGAGCTGAAAAAGTTATGGGAACAAACCCGCTCAAAAGCAGGACTGCTGGTCTCAGATGGAGGACCAAACCTATACAATATTAGGAATCTCCACATTCCGGAAGTCTGCTTAAAATGGGAGCTAATGGACGAAGACTATCAGGGAAGGCTTTGTAACCCCCTGAATCCGTTTGTCAGCCACAAAGAAATAGAGTCTGTGAACAATGCTGTGGTGATGCCGGCTCATGGCCCAGCCAAGAGCATGGAATATGATGCTGTTGCCACCACTCATTCCTGGATCCCTAAGAGGAACCGCTCCATTCTCAATACAAGCCAAAGGGGAATCCTTGAAGACGAACAGATGTATCAAAAGTGTTGCAATCTATTCGAAAAATTCTTCCCTAGCAGTTCATACAGGAGGCCGGTTGGAATTTCCAGCATGGTGGAGGCCATGGTTTCTAGGGCCCGAATTGATGCACGAATTGACTTCGAATCTGGACGGATTAAGAAGGAGGAGTTTGCTGAGATCATGAAGATCTGTTCCACCATTGAAGAGCTCAGACGGCAGAAATAGTGAATTTAGCTTGTCCTTCGTGAAAAAATGCCTTGTTTCTACT
>MK995783 A/Green-Winged Teal/California/D1800952/2018 2018/01/19 2 (PB1)
AGCGAAAGCAGGCAAACCATTTGAATGGATGTCAATCCGACTTTGCTTTTCTTGAAAGTTCCAGCGCAAAATGCCATAAGCACCACATTCCCGTATACTGGAGATCCTCCATACAGCCATGGAACAGGAACAGGATATACCATGGACACGGTTAACAGAACGCATCAATATTCAGAAAAAGGGAAATGGACAACAAACTCAGAAACTGGAGCACCTCAACTCAATCCAATTGATGGACCATTGCCTGAGGACAATGAACCAAGTGGCTATGCACAAACGGACTGTGTCCTTGAAGCAATGGCTTTCCTTGAAGAGTCCCACCCAGGAATCTTTGAAAACTCGTGTCTTGAAACGATGGAAGTTGTTCAACAAACAAGAGTGGACAAATTAACCCAAGGCCGCCAGACCTATGATTGGACATTAAACAGGAACCAGCCGGCTGCAACTGCGTTAGCTAATACTATAGAGGTCTTCAGATCGAACGGTCTTACAGCAAATGAATCAGGAAGATTAATAGATTTTCTCAAGGACGTGATGGAATCAGTGGATAAGGAGGAAATGGAAATAACAACGCATTTCCAAAGGAAAAGAAGAGTGAGAGACAACATGACCAAGAAAATGGTCACACAAAGGACAATAGGGAAGAAAAAACAGAGGCTAAACAAAAAGAGCTATCTAATAAGAGCATTGACATTGAACACAATGACAAAAGATGCCGAAAGAGGCAAGCTAAAGAGAAGGGCAATTGCGACACCCGGGATGCAAATCAGAGGTTTTGTGTACTTTGTTGAGACATTAGCGAGGAGCATTTGTGAGAAGCTTGAGCAATCTGGACTCCCGGTTGGAGGGAATGAAAAGAAGGCTAAACTGGCAAATGTTGTAAGAAAAATGATGACTAATTCGCAAGACACAGAGCTCTCTTTCACAATCACTGGAGACAACACCAAATGGAATGAAAACCAGAACCCTAGGATGTTTTTGGCAATGATAACATATATAACAAGGAACCAACCTGAATGGTTCAGGAATGTCTTGAGCATTGCACCTATAATGTTCTCAAATAAAATGGCAAGACTAGGGAAAGGATACATGTTCGAAAGTAAGAGCATGAAGCTTCGAACACAAATACCGGCAGAGATGCTAGCAAGCATTGATCTGAAGTATTTCAATGAGTCAACAAGAAAGAAAATAGAGAAGATAAGACCTCTTCTAATAGATGGTACAGCCTCATTAAGCCCAGGAATGATGATGGGCATGTTCAACATGCTGAGTACAGTTTTGGGAGTTTCGATTCTAAATCTGGGGCAAAAGAGGTACACCAAGACAACATACTGGTGGGACGGGCTCCAATCCTCTGATGACTTTGCTCTCATAGTGAATGCTCCGAATCATGAGGGAATACAAGCAGGAGTAGACAGATTCTATAGAACCTGCAAGCTGGTCGGAATCAACATGAGCAAAAAGAAGTCCTACATAAACAGGACAGGAACTTTTGAATTCACAAGTTTTTTCTACCGCTATGGATTTGTAGCCAACTTCAGCATGGAGTTGCCCAGTTTTGGAGTATCTGGGATCAATGAATCTGCAGACATGAGCATTGGAGTAACGGTGATAAAGAACAACATGATAAACAATGATCTTGGACCAGCAACAGCCCAAATGGCTCTTCAGCTATTCATCAAGGATTACAGATACACATACCGATGTCACAGAGGAGACACACAAATTCAGACAAGGAGGTCATTCGAGCTGAAGAAGTTGTGGGAACAGACCCGCTCAAAAGCAGGGCTGCTGGTCTCAGATGGAGGACCAAATCTGTACAACATCCGGAATCTTCACATTCCAGAAGTCTGCTTGAAATGGGAGCTAATGGACGAAGACTATCAGGGAAGGCTTTGCAATCCCCTGAATCCGTTTGTCAGCCACAAGGAAATAGAGTCTGTGAACAATGCTGTGGTGATGCCAGCTCATGGCCCGGCCAAGAGCATGGAATATGATGCCGTTGCCACCACTCACTCCTGGATCCCTAAGAGGAACCGCTCCATTCTCAACACAAGCCAAAGGGGAATCCTTGAGGACGAACAGATGTATCAAAAATGCTGCAATCTATTTGAAAAATTCTTTCCTAGCAGTTCATACAGGAGGCCAGTTGGAATTTCCAGCATGGTGGAGGCCATGGTTTCTAGGGCCCGAATTGATGCGCGAATTGACTTCGAATCTGGACGGATTAAGAAGGAGGAGTTTGCTGAGATCATGAAGATCTGTTCCACCATTGAAGAGCTCAGACGGCAGAAATAGTGAATTTAGCTTGTCCTTCATGAAAAAATGCCTTGTTTCTACT
>MK995807 A/Mallard/California/D1713638/2017 2017/10/11 2 (PB1)
AGCGAAAGCAGGCAAACCATTTGAATGGATGTCAATCCGACTTTACTTTTCTTGAAAGTTCCAGCGCAAAATGCCATAAGCACCACATTCCCGTACACTGGAGATCCTCCATACAGCCATGGAACAGGAACGGGATACACCATGGACACGGTCAACAGAACACACCAATATTCAGAAAAGGGGAAATGGACAACAAACTCAGAGACTGGAGCACCCCAACTTAACCCAATTGATGGACCACTGCCCGAGGACAATGAACCAAGTGGATATGCACAAACGGACTGTGTCCTTGAAGCAATGGCTTTCCTTGAAGAATCCCACCCAGGAATCTTTGAAAACTCGTGTCTTGAAACGATGGAAGTTGTTCAACAAACAAGAGTAGACAAATTGACCCAAGGCCGTCAGACCTATGATTGGACATTAAACAGGAATCAACCGGCTGCAACTGCATTAGCAAATACTATAGAGGTCTTCAGGTCGAACGGTTTGACAGCTAATGAATCAGGAAGATTAATAGATTTTCTCAAGGATGTGATGGAATCAATGGATAAAGAGGAAATGGAAATAACAACGCATTTCCAAAGGAAAAGAAGAGTGAGGGACAACATGACCAAGAAGATGATCACACAAAGAACAATAGGAAAGAAGAAGCAGAGACTAAATAAAAGGAGCTATCTAATAAGAGCATTAACACTGAACACAATGACAAAAGACGCTGAAAGAGGCAAATTAAAGAGAAGAGCAATTGCAACACCCGGAATGCAAATCAGAGGATTTGTATACTTTGTTGAAACATTAGCAAGGAGCATTTGTGAGAAACTTGAACAATCTGGACTCCCAGTTGGAGGCAATGAAAAAAAGGCTAAACTGGCAAATGTCGTGAGGAAAATGATGACTAATTCACAAGACACAGAACTTTCTTTCACAATCACTGGAGATAACACCAAGTGGAATGAAAATCAAAACCCCAGGATGTTTCTGGCAATGATAACATATATAACAAGAAACCAACCTGAATGGTTTAGAAATGTCCTGAGCATTGCACCCATAATGTTCTCAAATAAAATGGCAAGACTAGGGAAAGGATACATGTTCGAAAGTAAGAGCATGAAGCTTCGAACACAAATACCGGCAGAAATGCTAGCAAATATTGATCTGAAATATTTCAATGAGTCAACAAGAAAGAAAATTGAGAAGATAAGGCCCCTTCTAATAGATGGTACAGCCTCATTGAGCCCTGGAATGATGATGGGTATGTTCAACATGCTAAGTACAGTTTTGGGAGTTTCGATTCTAAATCTAGGACAGAAGAGGTACACCAAAACAACATACTGGTGGGACGGACTCCAATCCTCTGATGACTTTGCTCTCATAGTGAATGCTCCGAATCATGAGGGGATACAAGCAGGAGTAGACAGATTCTATAGGACCTGCAAGCTGGTCGGAATCAACATGAGCAAAAAGAAGTCCTACATAAACAGGACAGGAACATTTGAATTCACAAGTTTTTTCTATCGCTATGGATTTGTAGCCAATTTCAGCATGGAATTGCCCAGCTTTGGAGTGTCTGGGATTAATGAATCTGCAGACATGAGCATTGGGGTAACAGTGATAAAGAACAACATGATAAACAATGACCTTGGACCAGCAACAGCTCAAATGGCTCTTCAGCTGTTCATCAAGGATTACAGATACACGTATCGGTGCCACAGAGGAGACACACAAATTCAGACAAGGAGATCATTCGAGCTGAAGAAATTGTGGGAACAAACCCGCTCAAAAGCAGGACTGCTGGTCTCAGACGGAGGACCAAATCTATACAATATCCGGAATCTACACATTCCGGAAGTCTGCTTGAAATGGGAGCTGATGGACGAAGACTACCAGGGAAGGCTTTGCAACCCCTTGAATCCGTTCGTCAGCCACAAGGAGATAGAGTCTGTAAACAATGCTGTGGTGATGCCAGCTCATGGCCCAGCCAAGAGCATGGAATATGATGCTGTGGCTACCACACACTCCTGGATCCCTAAGAGGAATCGCTCTATCCTCAATACAAGCCAAAGGGGAATTCTTGAAGATGAACAGATGTATCAAAAGTGCTGCAATCTATTCGAGAAATTCTTCCCTAGCAGCTCATACAGGAGACCGGTTGGAATTTCCAGCATGGTGGAGGCCATGGTTTCTAGGGCCCGAATCGATGCGCGAATTGACTTCGAATCTGGACGGATTAAGAAGGAAGAGTTTGCTGAGATCATGAAGATCTGCTCCACCATTGAAGAGCTCAGACGGCAGAAATAGTGAATTTTGCTTGTCCTTCATGAAAAAATGCCTTGTTTCTACT
>MK995831 A/Northern Pintail/Arizona/D1800538/2018 2018/01/11 2 (PB1)
AGCAAAAGCAGGCAAACCATTTGAATGGATGTCAATCCGACTTTACTTTTCTTGAAAGTTCCAGCGCAAAATGCCATAAGCACCACATTCCCGTATACTGGAGATCCTCCATACAGCCATGGAACAGGAACAGGATATACCATGGACACGGTTAACAGAACACATCAATATTCAGAAAAAGGGAAATGGACAACAAACTCAGAAACTGGAGCACCCCAACTCAATCCAATTGACGGACCATTGCCGGAGGACAATGAACCAAGTGGATATGCACAAACGGACTGTGTCCTTGAAGCAATGGCTTTCCTTGAAGAGTCCCACCCAGGAATCTTTGACAACTCGTGTCTTGAAACGATGGAAGTTGTTCAACAAACAAGATTGGACAAATTGACCCAAGGCCGTCAGACCTATGATTGGACATTAAACAGAAATCAGCCGGCTGCAACTGCATTAGCTAATACTATAGAGGTCTTCAGATCGAACGGTCTTACAGCTAATGAATCAGGAAGGCTAATAGATTTTCTCAAGGATGTGATGGAATCAATGGATAAAGAAGAAATGGAAATAACAACGCATTTCCAAAGGAAAAGAAGAGTGAGAGACAACATGACCAAGAAAATGGTCACACAAAGGACAATAGGAAAGAAGAAACAGAGGTTAAACAAAAGGAGCTATCTGATAAGAGCATTGACACTGAACACAATGACAAAAGACGCCGAAAGAGGCAAATTAAAGAGAAGGGCAATTGCAACACCCGGAATGCAAATCCGAGGGTTTGTGTACTTTGTTGAGACATTAGCAAGAAGCATCTGTGAGAAACTTGAACAATCTGGACTCCCAGTTGGAGGCAATGAAAAGAAGGCTAAACTAGCAAATGTTGTGAGAAAGATGATGACTAATTCGCAAGACACAGAGCTCTCTTTCACAATCACGGGAGACAACACCAAATGGAATGAAAATCAGAATCCTAGGATGTTTCTGGCAATGATAACATATATAACAAGGAACCAACCTGAATGGTTCAGAAATGTCTTGAGCATTGCACCTATAATGTTCTCAAATAAAATGGCAAGACTAGGGAAAGGATACATGTTCGAAAGTAAGAGCATGAAGCTTCGAACACAAATACCGGCAGAAATGCTAGCAAGCATTGATTTGAAGTACTTCAATGAGTCAACAAGGAAGAAAATAGAGAAAATAAGGCCTCTTCTAATAGATGGTACAGCCTCATTAAGCCCTGGAATGATGATGGGCATGTTCAACATGCTGAGTACAGTTCTGGGAGTTTCGATTCTAAATCTAGGGCAAAAGAGGTACACCAAAACAACATACTGGTGGGACGGACTACAATCCTCTGATGACTTTGCTCTCATAGTGAATGCTCCGAATCATGAGGGGATACAAGCAGGAGTAGACAGATTCTATAGAACCTGCAAGCTGGTCGGAATCAACATGAGCAAAAAGAAGTCCTACATAAACAGGACAGGAACATTTGAATTCACAAGTTTTTTCTACCGCTATGGATTTGTAGCCAACTTCAGCATGGAGTTGCCCAGCTTTGGAGTGTCTGGGATCAATGAATCTGCAGACATGAGCATTGGAGTAACGGTGATAAAGAACAACATGATCAACAATGATCTTGGACCAGCAACAGCCCAAATGGCTCTTCAGCTATTCATCAAGGATTACAGATACACATATCGATGTCACAGAGGAGACATACAAATTCAAACAAGGAGGTCATTCGAGCTGAAGAAGTTATGGGAACAAACCCGCTCAAAAGCAGGACTGCTGGTCTCAGATGGAGGACCAAATCTATACAATATCCGGAATCTCCACATTCCGGAAGTCTGCTTAAAATGGGAGCTAATGGACGAAGATTATCAGGGAAGGCTTTGTAACCCCCTGAATCCATTTGTCAGCCACAAAGAAATAGAGTCTGTGAACAATGCTGTGGTGATGCCAGCTCATGGCCCAGCCAAGAGCATGGAATATGATGCTGTTGCCACCACCCACTCCTGGATCCCTAAGAGAAACCGCTCCATTCTCAATACAAGCCAAAGGGGAATTCTTGAAGACGAACAGATGTATCAAAAGTGCTGCAATCTATTTGAAAAATTCTTCCCTAGCAGTTCATACAGGAGGCCGGTCGGAATTTCCAGTATGGTGGAGGCCATGGTTTCTAGGGCCCGAATTGATGCGCGAATTGACTTCGAATCTGGACGGATTAAGAAGGAGGAGTTTGCTGAGATCATGAAGATCTGTTCCACCATTGAAGAGCTCAGACGGCAGAAATAGTGAATTTAGCTTGTCCTTCATGAAAAAATGCCTTGTTTCTACT
>MK995847 A/Northern Shoveler/California/D1716623/2017 2017/12/12 2 (PB1)
AGCGAAAGCAGGCAAACCATTTGAATGGATGTCAATCCGACTCTACTTTTCTTGAAAGTTCCAGCGCAAAATGCCATAAGCACCACATTCCCATACACTGGAGATCCTCCATACAGCCATGGAACAGGAACAGGATACACCATGGACACGGTCAACAGAACACATCAATATTCGGAAAAGGGGAAATGGACAACAAACTCAGAGACTGGAGCACCACAACTTAACCCAATTGATGGACCACTGCCCGAGGACAATGAGCCAAGCGGATATGCACAAACGGACTGTGTCCTTGAAGCAATGGCTTTCCTTGAAGAATCCCACCCAGGAATCTTTGAAAACTCGTGTCTTGAAACGATGGAAGTTGTTCAACAAACAAGAGTAGACAAATTGACCCAAGGCCGTCAGACCTATGATTGGACACTGAACAGGAATCAACCAGCTGCAACTGCATTAGCCAATACTATAGAGGTCTTCAGATCGAACGGTCTGACAGCTAATGAATCAGGAAGGCTAATAGACTTTCTCAAGGATGTGATGGAATCAATGGATAAAGAGGAGATGGAAATAACAACGCATTTCCAGAGGAAAAGAAGGGTGAGGGACAACATGACCAAGAAAATGGTCACACAAAGAACAATAGGAAAGAAGAAGCAGAGGCTAAATAAAAAGAGCTATCTGATAAGAGCATTGACACTGAACACAATGACAAAGGACGCCGAAAGAGGAAAGTTAAAGAGAAGAGCAATTGCAACACCCGGAATGCAAATCAGAGGTTTTGTATACTTTGTTGAGACATTAGCAAGGAGCATTTGTGAGAAACTTGAACAGTCTGGACTCCCAGTTGGAGGCAATGAAAAGAAGGCTAAACTGGCAAATGTTGTGAGGAAAATGATGACCAATTCACAAGACACAGAACTCTCTTTCACAATCACTGGAGACAACACCAAATGGAATGAAAACCAGAACCCTAGGATGTTTCTGGCAATGATAACATATATAACAAGAAACCAACCTGAATGGTTTAGGAATGTTTTGAGCATTGCACCCGTAATGTTCTCAAATAAAATGGCAAGACTAGGGAAAGGATACATGTTCGAAAGTAAGAGCATGAAGCTTCGAACACAAATACCGGCAGAAATGCTAGCAAGTATCGATCTGAAGTATTTCAATGAGTCAACAAGAAAGAAAATTGAGAAGATAAGGCCCCTTCTAATAGATGGTACAGCCTCATTGAGCCCTGGAATGATGATGGGCATGTTCAACATGCTAAGTACAGTTTTGGGAGTTTCAATTCTAAATCTAGGACAAAAAAGATACACCAAAACAACATACTGGTGGGACGGGCTTCAATCCTCTGATGACTTTGCTCTCATAGTGAATGCTCCGAATCATGAGGGGATACAAGCAGGAGTAGACAGATTCTATAGAACCTGCAAGCTGGTCGGAATCAACATGAGCAAAAAGAAGTCCTACATAAACAGGACAGGAACATTTGAATTCACAAGTTTTTTCTATCGCTATGGATTTGTAGCCAATTTCAGCATGGAGTTGCCCAGCTTTGGAGTGTCTGGGATTAATGAATCTGCAGACATGAGCATTGGAGTAACAGTGATAAAGAACAACATGATAAACAATGATCTTGGACCAGCAACAGCTCAAATGGCTCTTCAGCTGTTCATCAAGGATTATAGATACACGTATCGGTGTCACAGAGGAGACACACAAATTCAGACAAGGAGATCATTCGAGCTGAAGAAATTGTGGGATCAAACTCGCTCAAAAGCGGGACTGCTGGTCTCAGATGGAGGACCAAACCTATACAATATTCGGAATCTCCACATCCCGGAAGTCTGCTTGAAATGGGAGCTGATGGATGAAGACTATCAGGGAAGGCTTTGCAACCCCCTGAATCCGTTTGTCAGCCACAAGGAGATAGAGTCTGTAAACAATGCTGTGGTGATGCCAGCTCATGGCCCAGCCAAGAGCATGGAATATGATGCTGTGGCCACCACACACTCCTGGATCCCTAAGAGGAATCGCTCCATCCTCAATACAAGCCAAAGGGGAATCCTTGAAGATGAACAGATGTATCAAAAGTGCTGCAATCTATTCGAGAAATTCTTTCCTAGTAGCTCATACAGGAGACCGGTTGGAATTTCCAGCATGGTGGAGGCCATGGTTTCTAGGGCCCGAATCGATGCGCGAATTGACTTCGAATCTGGACGGATTAAGAAGGAGGAGTTTGCTGAGATCATGAAGATCTGTTCCACCATTGAAGAGCTCAGACGGCAGAAATAGTGAATTTTGCTTGTCCTTCATGAAAAAATGCCTTGTTTCTACT
>MN037514 A/chicken/Guangdong/SD014/2014 2014/01/27 2 (PB1)
AGCGAAAGCAGGCAAACCATTTGAATGGATGTCAATCCGACTTTACTCTTCTTGAAAGTGCCAGTGCAAAATGCTATAAGTACCACATTCCCTTATACTGGAGACCCTCCATACAGCCATGGAACAGGAACTGGATACACCATGGACACAGTCAACAGAACACATAAATACTCAGAAAAAGGAAAGTGGACAACGAACACAGAGACTGGAGCACCCCAACTCAATCCGATTGATGGACCGTTGCCTGAGGACAACGAGCCGAGTGGGTATGCACAAACGGATTGTGTATTAGAGGCAATGGCTTTCCTTGAGGAATCTCATCCAGGGATTTTTGAAAACTCGTGTCTCGAAACGATGGAAATTGTTCAGCAAACAAGAGTGGATAAACTGACCCAAGGCCGCCAGACCTATGACTGGACATTGAATAGAAATCAGCCGGCTGCTACTGCATTGGCCAACACTATAGAGGTATTCAGATCGAATGGCCTGACAGCTAATGAATCAGGAAGGTTGATTGATTTCCTCAAGGATGTGGTGGATTCAATGGATAAGGAAGAAATGGAGATTACAACACATTTCCAGAGGAAGAGGAGAGTGAGGGACAACATGACCAAGAAAATGGTCACACAGAGAACAATAGGGAAGAAAAAACAAAGACTGAACAAAAGGAGCTACCTAATAAGAGCATTGACATTGAACACAATGACAAAGGATGCTGAAAGAGGCAAGTTAAAAAGGAGGGCAATCGCAACACCCGGGATGCAAATCAGAGGATTCGTGTATTTTGTAGAAGCACTAGCGAGGAGCATCTGTGAGAAACTTGAGCAGTCTGGCCTCCCTGTCGGAGGGAATGAGAAGAAAGCTAAATTGGCAAATGTTGTGAGGAAGATGATGACTAATTCACAAGACACAGAGCTCTCCTTCACAATTACTGGAGACAACACCAAATGGAATGAGAATCAAAACCCCCGGATGTTTCTAGCAATGATAACATACATCACAAGAAACCAGCCGGAATGGTTTAGAAATGTCTTAAGCATTGCTCCTATAATGTTCTCAAACAAAATGGCAAGATTAGGAAAAGGATACATGTTCGAAAGTAAGAGTATGAAGTTGCGGACACAAGTACCAGCAGAACTGCTCGCGAATATTGACCTGAAATACTTCAACAAATCAACAAGAGAGAAGATCGAGAAAATAAGGCCTCTATTAATGGATGGCACAGCCTCATTGAGTCCTGGGATGATGATGGGTATGTTCAATATGTTGAGTACAGTATTAGGAGTTTCAATTCTGAATCTCGGGCAGAAGAAGTACACCAAAACCACATATTGGTGGGACGGACTCCAATCCTCAGATGACTTCACCCTCATAGTGAATGCACCAAATCATGAGGGAATACAGGCAGGAGTGGACAGGTTCTATAGAACCTGCAAATTAGTTGGGATAAACATGAGCAAGAAGAAATCCTACATAAATCGGACAGGAACATTCGAATTCACAAGCTTTTTCTACCGCTATGGATTCGTAGCCAACTTCAGTATGGAGTTGCCCAGTTTTGGAGTGTCTGGGATTAATGAGTCAGCTGACATGAGCATTGGTGTTACAGTAATAAAGAACAATATGATAAACAACGATCTTGGACCAGCAACAGCCCAGATGGCCCTTCAGCTATTTATCAAAGACTACAGATACACATACCGATGTCACAGGGGTGATACGCAAATTCAAACGAGGAGAGCATTCGAGCTGAAGAAACTGTGGGAGCAGACCCGTTCAAAAGCGGGACTGCTGGTTTCAGATGGAGGGCCAAACCTGTACAATATTCGGAACCTCCACATCCCAGAGGTCTGCTTGAAATGGGAATTGATGGATGAAGACTACCAAGGCAGGCTGTGTAATCCTATGAACCCGTTTGTCAGTCATAAGGAAATTGATTCCGTCAACAATGCGGTGGTGATGCCAGCTCATGGCCCAGCTAAAAGCATGGAGTATGATGCCGTTGCAACTACACATTCATGGATCCCTAAGAGGAATCGCTCCATTCTCAACACCAGCCAAAGAGGGATTCTTGAGGATGAACAGATGTACCAGAAATGCTGCAACCTATTCGAAAAGTTCTTCCCCAGCAGTTCATACCGGAGGCCAGTTGGAATTTCCAGCATGGTGGAGGCCATGGTGTCCAGGGCCCGAATTGATGCACGAATTGACTTCGAATCTGGAAGGATTAAGAAGGAAGAGTTTGCTGAGATCATGAAGATCTGTTCCACCATTGAAGAGCTCAGACGGCAAAAATAGTGAATTTAGCTTGTCCTTCATGAAAAAATGCCTTGTTTCTACT
>MN037522 A/quail/Bangladesh/28122/2016 2016/02/03 2 (PB1)
AGCGAAAGCAGGCAAACCATTTGAATGGATGTCAATCCGACTTTACTTTTCTTGAAAATTCCAGCACAAAATGCTATAAGTATTACATTCCCTTATACTGGAGATCCTCCCTACAGCCATGGAACAGGAACAGGATACACCATGGACACAGTCAATAGAACACATCAATACTCAGAGAAAGGGAGATGGACAACAAATACAGAAACCGGAGCACCTCAACTTAATCCAATTGATGGGCCATTACCTGAGGATAATGAGCCAAGTGGGTATGCACAAACAGATTGTGTGTTGGAAGCGATGGCTTTCCTTGAAGAATCCCACCCAGGAATCTTTGGAAATTCATGTCTCGAAACTATGGAAATTGTTCAGCAAACAAGAGTAGACAAACTAACTCAAGGCCGCCAGACCTATGACTGGACATTGAATAGAAACCAACCGGCTGCAACTGCTTTGGCCAACACAATAGAGGTTTTCAGGTCGAACGGTCTAATAGCCAGTGAATCAGGGAGACTAATAGATTTCCTCAAGGATGTAATGGAATCGATGGATAAAGAGGAGATGGAAATAACAACACATTTTCAAAGAAAGAGAAGAATAAGGGACAACATGACCAAGAAAATGGTCACACAGAGAACAATAGGAAAGAAGAAACAAAGGTTGAACAAAAGGAGCTATTTAATAAGAGCATTGACACTAAACACAATGACAAAGGATGCAGAAAGAGGCAAATTGAAGAGGAGGGCAATTGCAACACCCGGGATGCAGATCAGAGGATTTGTGTACTTTGTCGAAACATTAGCGAGGGCGATCTGTGAGAAACTTGAGCAATCTGGGCTTCCGGTCGGAGGGAATGAGAAGAAGGCTAAATTGGCAAATGTCGTAAGAAAGATGATGACTAACTCACAAGACACAGAGCTCTCCTTTACGATAACTGGAGACAATACCAAATGGAATGAGAATCAGAATCCCCGAATGTTCCTGGCAATGATAACGTACATCACAAGAAACCAACCTGAGTGGTTTAGAAATGTCTTGAGCATTGCCCCTATAATGTTCTCAAACAAAATGGCGAGATTGGGAAAAGGTTACATGTTCGAGAGCAAGAGCATGAGGCTGAGGACACAAATACCAGCAGAAATGCTTGCAAACATTGATCTAAAGTACTTCAATGAACAAACAAGAAAGAAAATCGAGAAAATAAGACCTCTCCTAATAGATGGTACAGCCTCGCTGAGCCCGGGAATGATGATGGGCATGTTCAATATGCTGAGCACGGTATTAGGGGTCTCAATCCTGAATCTTGGACAGAAGAGGTACACCAAAACCACATACTGGTGGGATGGGCTCCAATCCTCTGATGATTTCGCTCTCATAGTGAATGCACCAAATCACGAGGGAATACAAGCAGGAGTGAACAGATTCTATAGGACTTGCAAGCTGGTTGGAATCAACATGAGCAAAAAGAAGTCTTACATAAACCGGACGGGGACATTTGAGTTCACAAGCTTTTTCTATCGATATGGATTTGTAGCCAATTTTAGCATGGAACTGCCCAGCTTTGGAGTATCTGGAATTAACGAGTCAGCTGACATGAGCATTGGAGTTACAGTGATAAAGAACAATATGATAAATAACGATCTTGGGCCAGCAACAGCACAAATGGCTCTTCAGTTATTCATCAAGGACTACAGGTACACATACCGTTGTCACAGAGGTGATGCACAGATTCAGACGAGGAGATCATTTGAGCTGAAAAAGTTATGGGAGCAGACCCGTTCCAAGGCAGGGCTGTTGGTATCTGATGGGGGACCAAATCTATACAACATCCGGAATCTCCACATTCCAGAGGTCTGCTTGAAATGGGAACTAATGGATGAAGACTACAGGGGTAGGCTGTGTAACCCTCTCAACCCTTTTGTTAGTCATAAGGAAATTGAGTCCGTAAATAATGCTGTGGTGATGCCGGCCCATGGTCCAGCCAAAAGCATGGAGTATGATGCTGTTGCTACTACACATTCATGGATCCCTAAGAGGAACCGCTCCATTCTCAATACCAGTCAGAGGGGAATTCTTGAAGATGAGCAAATGTATCAGAAATGCTGCAATCTATTCGAGAAATTCTTCCCCAGCAGTTCATACAGGAGACCGGTTGGAATTTCAAGCATGGTAGAGGCCATGATATCTAGGGCCCGAATTGATGCACGAATTGACTTCGAATCTGGAAGGATTAAGAAAGAGGAGTTTGCTGAGATCATGAAGATCTGTTCCACCATTGAAGAACTCAGACGGCAAAAATAGTGAATTTGGCTTGTCCTTCATGAAAAAATGCCTTGTTTCTACT
>MN054224 A/Chile/JM-F2047-1/1996 1996// 2 (PB1)
AGCAAAAGCAGGCAAACCATTTGAATGGATGTCAATCCGACTCTACTTTTCCTAAAGGTTCCAGCGCAAAATGCCATAAGCACCACATTCCCTTACACTGGAGATCCTCCATACAGCCATGGAACAGGAACAGGATACACCATGGACACAGTCAACAGAACACACCAATATTCAGAAAAAGGGAAGTGGACGACAAACACAGAAACTGGGGCACCCCAACTCAACCCGATTGATGGACCACTACCTGAGGATAATGAGCCAAGTGGATATGCACAAACAGACTGTGTTCTGGAGGCCATGGCTTTCCTTGAAGAATCCCACCCAGGGATCTTTGAGAACTCATGCCTTGAAACAATGGAAGTTGTTCAACAAACAAGGGTGGATAAACTAACTCAAGGTCGCCAGACTTATGATTGGACATTAAACAGAAATCAACCGGCAGCAACTGCATTAGCCAACACCATAGAAGTTTTTAGATCGAATGGTCTAACAGCTAGTGAGTCAGGAAGGCTAATAGATTTCCTAAAGGATGTGATGGAATCAATGGATAAAGAGGAAATAGAGATAACAACACACTTTCAAAGAAAAAGGAGAGTAAGAGACAACATGACCAAGAAAATGGTCACACAAAGAACAATAGGGAAGAAAAAACAAAGAGTGAATAAGAGAAGCTATCTAATAAGAGCATTGACATTGAATACGATGACCAAAGATGCAGAGAGAGGCAAATTAAGAAGAAGGGCTATTGCAACACCCGGGATGCAAATTAGAGGGTTCGTGTACTTTGTTGAAACTTTAGCTAGGAGCATTTGCGAAAAGCTTGAACAGTCTGGACTTCCAGTTGGGGGTAATGAAAAGAAGGCCAAATTGGCAAATGTTGTGAGAAAGATGATGACTAATTCACAAGACACAGAGCTTTCTTTCACAATCACTGGGGACAACACTAAATGGAATGAAAATCAAAATCCTCGAATGTTCCTGGCAATGATTACATATATCACAAAAAATCAACCTGAGTGGTTCAGAAACATCCTGAGCATCGCACCCATAATGTTCTCAAACAAAATGGCAAAACTAGGAAAAGGGTACATGTTCGAGAGTAAAAGAATGAAGCTCCGAACACAAATACCAGCAGAAATGCTAGCAAGCATTGACCTGAAGTATTTCAATGAATCAACAAGGAAGAAAATTGAGAAAATAAGGCCTCTTCTAATAGATGGCACAGCATCATTGAGCCCTGGAATGATGATGGGCATGTTCAACATGCTAAGTACGGTTTTGGGAGTCTCGATACTGAATCTTGGACAAAAGAAATACACCAAGACAACATACTGGTGGGATGGGCTCCAATCCTCCGACGATTTTGCCCTCATAGTGAATGCACCAAACCATGAGGGAATACAAGCAGGAGTGGATAGATTCTACAGGACCTGCAAGTTAGTGGGAATCAACATGAGCAAAAAGAAGTCCTATATAAATAAGACAGGGACATTTGAATTCACAAGCTTTTTTTATCGCTATGGATTTGTGGCTAATTTTAGCATGGAGCTGCCCAGTTTTGGAGTGTCTGGAGTAAATGAATCAGCTGATATGAGCATTGGAGTAACAGTGATAAAGAACAACATGATAAACAATGACCTTGGACCAGCAACAGCCCAGATGGCCCTTCAATTGTTCATCAAAGACTACAGATATACATATAGGTGCCATAGAGGAGACACACAAATTCAGACGAGAAGATCATTCGAGCTAAAGAAGCTGTGGGATCAAACCCAATCAAAGGCAGGACTATTAGTATCAGATGGAGGACCAAACTTATACAATATCCGGAATCTTCATATTCCTGAAGTCTGCTTAAAATGGGAGCTAATGGATGAGGATTATCGGGGAAGACTTTGTAATCCCCTGAATCCCTTTGTCAGCCATAAAGAGATTGAGTCTGTAAACAATGCTGTGGTGATGCCAGCCCATGGTCCAGCCAAAAGCATGGAATATGATGCCGTTGCAACTACACACTCATGGATTCCCAAGAGGAACCGCTCTATTCTCAACACAAGCCAAAGGGGAATTCTTGAGGATGAACAGATGTACCAGAAGTGCTGCAACCTGTTCGAGAAATTTTTCCCCAGTAGTTCATACAGGAGACCGGTTGGAATTTCTAGCATGGTGGAGGCCATGGTGTCTAGGGCCCGGATTGATGCCAGAATTGACTTCGAGTCTGGACGGATTAAGAAAGAAGAGTTCTCTGAGATCATGAAGATCTGTTCCACCATTGAAGAACTCAGACGGCAAAAATCATGAATTTAGCTTGTCCTTCATGAAAAAATGCCTTGTTTCTACT
>MN054240 A/Chile/JM-F2043/1996 1996// 2 (PB1)
AGCAAAAGCAGGCAAACCATTTGAATGGATGTCAATCCGACCTTACTTTTCTTAAAAGTGCCAGCACAAAATGCTATAAGCACAACTTTCCCTTACACTGGAGACCCTCCTTACAGCCATGGAACAGGGACAGGGTACACCATGGATACAGTCAACAGGACACATCAATACTCAGAACGAGGAAGATGGACAAAAAATACCGAAACTGGAGCACCGCAACTCAACCCGATTGATGGGCCACTACCAGAAGACAATGAACCAAGTGGCTATGCCCAAACAGATTGTGTATTAGAAGCAATGGCTTTCCTTGAGGAATCCCATCCTGGTATTTTTGAAAACTCCTGTGTTGAAACAATGGAGGTTGTTCAGCAAACAAGAGTGGACAAACTGACACAAGGCAGACAGACCTATGACTGGACTCTAAATAGAAACCAGCCTGCTGCCACAGCATTGGCCAACACTATAGAAGTGTTCAGATCAAATGGCCTCATTGCAAATGAATCCGGAAGGCTAATAGACTTTCTTAAAGATGTAGTGGAGTCAATGGACAGAGAAGAAGTAGAGATCACAACTCATTTTCAAAGAAAGAGAAGAGTGAGAGACAATGTAACTAAAAAAATGGTGACACAAAGAACAATAGGCAAAAAGAAACATAAATTGGACAAAAGAAGTTATCTAATTAGGGCATTAACCCTGAACACAATGACCAAAGATGCTGAGAGGGGGAAACTAAAACGTAGAGCAATTGCAACCCCAGGAATGCAGATAAGGGGGTTTGTATACTTTGTTGAGACACTGGCAAGGAGCATATGTGAAAAGCTTGAACAATCAGGGTTGCCAGTTGGAGGAAATGAGAAGAAAGCAAAGTTAGCAAATGTTGTAAGGAAGATGATGACCAACTCCCAGGACACTGAAATTTCATTCACCATCACTGGTGATAACACAAAATGGAACGAAAATCAGAACCCTAGAATGTTTTTGGCTATGATCACATATATAACCAGAAATCAGCCTGAATGGTTCAGAAACATTCTAAGTATTGCCCCAATAATGTTTTCAAACAAAATGGCAAGACTAGGTAAGGGGTACATGTTTGAAAGCAAGAGTATGAAACTGAGAACTCAAATACCTGCAGAGATGCTAGCCAACATAGATTTAAAATATTTCAATGATTCAACAAAAAAGAAAATTGAAAAAATCCGGCCACTATTAATAGATGGAACTGCATCACTGAGTCCTGGAATGATGATGGGCATGTTCAATATGCTAAGCACTGTCTTGGGCGTCTCCATCCTGAACCTTGGACAAAAGAGATACACCAAGACTACTTACTGGTGGGACGGTCTTCAATCGTCTGATGATTTTGCTCTGATTGTGAATGCACCCAATTATGCAGGAATTCAAGCTGGAGTTGACAGGTTTTATCGAATCTGTAAGCTGCTCGGAATTAATATGAGCAAAAAGAAGTCTTACATTAACAGGACAGGTACTTTTGAATTCACGAGCTTTTTCTATCGTTATGGGTTTGTTGCCAATTTCAGCATGGAACTTCCTAGTTTTGGGGTGTCTGGGGTCAATGAGTCTGCAGACATGAGTATTGGAGTCACTGTCATCAAAAACAATATGATAAACAATGACCTTGGTCCAGCAACAGCTCAAATGGCCCTTCAGTTATTCATCAAAGATTACAGGTACACGTATCGATGCCACAGAGGTGACACACAAATACAAACCCGGAGATCATTTGAGATAAAGAAACTGTGGGACCAAACCCGCTCCAAAGCTGGGCTGTTGATCTCTGATGGAGGCCCCAATTTATATAACATTAGAAATCTCCACATTCCTGAAGTTTGCTTGAAATGGGAGTTGATGGATGAAGATTACCAGGGGCGTTTATGCAACCCATTGAACCCGTTTGTCAGTCATAAAGAAATTGAATCAGTGAACAATGCAGTGATGATGCCGGCACATGGTCCAGCCAAAAATATGGAGTATGACGCTGTTGCAACGACACACTCCTGGGTCCCCAAAAGGAACCGATCCATTTTGAATACGAGCCAAAGAGGAATACTTGAGGATGAGCAAATGTATCAAAGGTGCTGCAATTTATTTGAAAAATTCTTCCCAAGCAGTTCATACAGAAGACCAGTTGGAATATCCAGTATGGTAGAGGCTATGGTTTCCAGAGCCCGAATTGATGCACGGATTGATTTCGAATCTGGAAGGATAAAGAAAGAGGAGTTCGTTGAGATCATGAAGACCTGTTCCACCATTGAAGACCTCAGACGGCAAAAATAGGGAATTTGGCTTGTCCTTCGTGAAAAAATGCCTTGTTTCTACT
>MN054417 A/swine/Nuble/VN1401-3755/2013 2013// 2 (PB1)
AGCAAAAGCAGGCAAACCATTTGAATGGATGTCAATCCGACTCTACTTTTCCTAAAAATTCCAGCGCAAAATGCCATAAGCACCACATTCCCTTATACTGGAGATCCTCCATACAGCCATGGAACAGGAACAGGATACACCATGGACACAGTAAACAGAACACACCAATACTCAGAAAAGGGAAAGTGGACGACAAACACAGAGACTGGTGCACCCCAGCTCAACCCGATTGATGGACCACTACCTGAGGATAATGAACCAAGTGGGTATGCACAAACAGACTGTGTTTTAGAGGCTATGGCTTTCCTTGAAGAATCCCACCCAGGAATATTTGAGAATTCATGCCTTGAAACAATGGAAGTTGTTCAACAAACAAGGGTAGATAAACTAACCCAAGGTCGCCAGACTTATGATTGGACATTAAACAGAAATCAACCGGCAGCAACTGCACTGGCCAACACCATAGAAGTCTTTAGATCGAATGGCCTAAAAGCTAATGAGTCAGGAAGGCTAATAGATTTCTTAAAGGATGTAATGGAATCAATGAACAAAGAAGAAATAGAAATAACAACCCACTTTCAAAGAAAAAGAAGAGTAAGAGACAACATGACCAAGAAGATGGTCACTCAAAGAACAATAGGGAAGAGAAAACAAAGACTAAATAAGAGAGGCTATTTAATAAGAGCACTGACATTAAATACGATGACCAAAGATGCAGAGAGAGGCAAGTTAAAAAGAAGGGCTATCGCAACACCTGGGATGCAGATTAGAGGTTTCGTATACTTTGTTGAAACTTTAGCTAGGAGCATTTGCGAAAAGCTTGAACAGTCTGGGCTCCCAGTAGGGGGCAATGAAAAGAAGGCCAAACTGGCAAATGTTGTGAGAAAGATGATGACTAATTCACAAGATACAGAGATTTCTTTCACAATCACTGGGGACAACACTAAGTGGAACGAGAATCAGAATCCTCGAATGTTCCTGGCGATGATTACATATATCACCAGAAATCAACCCGAGTGGTTCAGAAACATCCTGAGCATGGCACCCATAATGTTCTCAAACAAAATGGCAAGACTAGGGAAGGGGTACATGTTCGAGAGTAAAAGAATGAAGATTCGAACACAAATACCAGCAGAAATGCTAGCAAGCATTGACCTGAAGTACTTCAATGAATCAACAAAGAAGAAAATTGAGAAAATAAGGCCTCTTCTAATAGATGGCACAGCATCACTGAGTCCTGGGATGATGATGGGCATGTTCAACATGCTAAGTACGGTATTGGGAGTCTCGATACTGAATCTTGGACAAAAGAAATACACCAAGACAATATACTGGTGGGATGGGCTCCAATCATCCGACGATTTTGCTCTCATAGTGAATGCACCAAATCATGAGGGAATACAAGCAGGAGTGGACAGATTCTACAGGACCTGCAAGTTAGTGGGAATCAACATGAGCAAAAAGAAGTCCTATATAAATAAGACAGGGACATTTGAATTCACAAGCTTTTTTTATCGCTATGGATTTGTGGCTAATTTTAGCATGGAGCTACCCAGCTTTGGAGTGTCTGGAGTAAATGAATCAGCTGACATGAGTATTGGAGTAACAGTGATAAAGAACAACATGATAAACAATGACCTTGGACCTGCAACGGCCCAGATGGCTCTTCAATTGTTCATCAAAGACTACAGATACACATATAGGTGCCATAGGGGAGACACACAAATTCAGACGAGAAGATCATTTGAGTTAAAGAAGCTGTGGGATCAAACCCAATCAAAGGTAGGGCTATTAGTATCAGATGGAGGACCAAACTTATACAATATACGGAATCTTCACATTCCTGAAGTCTGCTTAAAATGGGAACTAATGGATGATGATTATCGGGGAAGACTTTGTAATCCCCTGAATCCCTTTGTCAGTCATAAAGAGATTGACTCTGTAAACAATGCTGTGGTAATGCCAGCCCATGGTCCAGCCAAAAGCATGGAATATGATGCCGTTGCAACTACACATTCATGGATTCCCAAGAGGAATCGTTCCATTCTCAACACAAGCCAAAGGGGAATTCTTGAGGATGAACAAATGTACCAGAAGTGCTGCAATCTATTCGAGAAATTTTTCCCTAGCAGTTCATATAGGAGACCAGTTGGAATTTCTAGCATGGTGGAGGCCATGGTGTCTAGGGCCCGGATTGATGCCAGGGTTGACTTCGAGTCTGGACGGATCAAGAAAGAAGAGTTCTCTGAGATCATGAAGATCTGTTCCACCATTGAAGAACTCAGACGGCAAAAATAATGAATTTAACTTGTCCTTCATGAAAAAATGCCTTGTTTCTACT
>MN054476 A/Chile/JM-R7058/2004 2004// 2 (PB1)
AGCAAAAGCAGGCAAACCATTTGAATGGATGTCAATCCGACTCTACTTTTCCTAAAGGTTCCAGCGCAAAATGCTATAAGCACCACATTCCCTTATACTGGAGATCCTCCATACAGCCATGGAACAGGAACAGGGTACACCATGGACACAGTCAACAGAACACACCAATATTCAGAAAAGGGGAAGTGGACTACAAATACAGAAACTGGGGCCCCCCAACTCAACCCAATTGATGGACCACTACCTGAGGATAATGAGCCAAGTGGATATGCACAAACAGACTGTGTCCTGGAGGCTATGGCCTTCCTTGAAGAATCCCACCCAGGGATCTTTGAGAACTCATGCCTTGAAACAATGGAAGTCGTTCAACAAACAAGGGTGGACAAACTAACTCAGGGCCGCCAGACTTATGATTGGACATTAAACAGAAATCAACCGGCGGCAACTGCATTAGCCAACACCATAGAAGTTTTTAGATCGAATGGTCTAACAGCTAATGAATCGGGAAGGCTAATAGATTTCCTCAAGGATGTAATGGAATCAATGGATAAAGAGGAAATAGAGATAACAACACACTTTCAAAGAAAAAGGAGAGTAAGAGACAACATGACCAAGAAAATGGTCACACAAAGAACAATAGGAAAGAAAAAACAAAGAGTGAATAAGAGAGGCTATCTAATAAGAGCTTTGACATTGAACACTATGACCAAAGATGCAGAGAGAGGTAAATTAAAAAGAAGGGCTATTGCAACACCCGGGATGCAAATTAGAGGATTCGTATACTTCGTTGAAACTTTAGCTAGAAGCATTTGCGAAAAGCTTGAACAGTCTGGACTTCCGGTTGGGGGTAATGAGAAGAAGGCCAAACTGGCAAATGTTGTGAGAAAGATGATGACTAATTCACAAGACACAGAGCTTTCTTTCACAATCACTGGGGACAACACTAAGTGGAATGAAAACCAAAACCCTCGGATGTTCTTGGCGATGATTACATATATTACAAAAAATCAACCTGAGTGGTTCAGAAACATCCTGAGCATCGCACCAATAATGTTTTCAAACAAAATGGCAAGACTAGGAAAAGGATACATGTTCGAGAGTAAGAGAATGAAGCTCCGAACACAAATACCCGCAGAAATGCTAGCAAGCATCGACCTGAAGTATTTCAATGAATCAACAAGGAAGAAAATTGAGAAAATAAGGCCCCTTCTAATAGACGGCACAGCATCATTGAGCCCTGGGATGATGATGGGCATGTTCAACATGCTAAGTACGGTTTTAGGAGTCTCGATACTGAATCTTGGGCAAAAGAAATACACCAAGACAACATACTGGTGGGATGGGCTCCAATCCTCCGATGATTTCGCCCTCATAGTGAATGCACCAAATCATGAGGGAATACAAGCAGGAGTGGATAGATTCTACAGGATCTGCAAGTTGGTGGGAATCAACATGAGCAAAAAGAAGTCCTATATAAATAAAACAGGAACATTTGAATTCACAAGCTTTTTTTATCGCTATGGATTTGTGGCTAATTTTAGCATGGAGCTACCCAGTTTTGGAGTATCTGGAATAAATGAGTCAGCTGATATGAGCATTGGAGTAACAGTGATAAAGAACAACATGATAAACAATGACCTTGGACCAGCAACAGCCCAGATGGCTCTTCAATTGTTCATCAAAGATTACAGGTATACATATAGGTGCCATAGAGGAGACACACAAATTCAGACGAGAAGATCATTCGAGCTAAAGAAGCTGTGGGATCAAACCCAATCAAAGGCAGGACTATTGGTATCGGATGGAGGACCAAACTTATACAACATCCGGAATCTTCACATTCCCGAAGTCTGCTTAAAGTGGGAGCTAATGGATGAGGATTATCGGGGAAGACTTTGTAATCCCTTGAATCCCTTTGTCAGCCATAAAGAGATTGAATCTGTAAACAATGCTGTAGTGATGCCAGCCCATGGTCCAGCCAAAAGTATGGAATATGATGCCGTTGCAACTACACACTCCTGGATTCCCAAGAGGAACCGCTCTATTCTAAACACAAGCCAAAGGGGAATTCTTGAGGATGAACAGATGTACCAGAAGTGCTGCAACTTGTTTGAGAAATTTTTCCCTAGTAGTTCATATAGGAGACCGGTTGGAATTTCTAGCATGGTGGAGGCCATGGTGTCTAGGGCCCGGATTGATGCCAGAATTGACTTCGAGTCTGGACGGATTAAGAAGGAAGAATTCTCTGAGATCATGAAGATCTGTTCCACCATTGAAGAACTCAGACGGCAAAAATAATGAATTTAGCTTGTCCTTCATGAAAAAATGCCTTGTTTCTACT
>MN054558 A/Chile/JM-R6860/2003 2003// 2 (PB1)
AGCAAAAGCAGGCAAACCATTTGAATGGATGTCAATCCGACTCTACTTTTCCTAAAGGTTCCAGCGCAAAATGCCATAAGCACCACATTCCCTTATACTGGAGATCCTCCCTACAGCCATGGAACAGGAACAGGGTACACCATGGACACAGTCAACAGAACACACCAATATTCAGAAAAGGGGAAGTGGACGACAAATACAGAAACTGGGGCACCCCAACTCAACCCAATTGATGGACCACTACCTGAGGATAATGAACCGAGTGGATATGCACAAACAGACTGTGTCCTGGAGGCTATGGCCTTCCTTGAAGAATCCCACCCAGGGATCTTTGAGAACTCATGCCTTGAAACAATGGAAGTCGTTCAACAAACAAGGGTAGACAAACTAACTCAGGGTCGCCAGACTTATGATTGGACATTAAACAGAAATCAACCGGCGGCAACTGCATTAGCCAACACCATAGAAGTTTTTAGATCGAATGGTCTAACAGCTAATGAATCGGGAAGGCTAATAGATTTCCTCAAGGATGTGATGGAATCAATGGATAAAGAGGAAATAGAGATAACAACACACTTTCAAAGAAAAAGGAGAGTAAGAGATAACATGACCAAGAAAATGGTCACACAAAGAACAATAGGAAAGAAAAAACAAAGAGTGAATAAGAGAGGCTATCTAATAAGAGCTTTGACATTGAACACGATGACCAAAGATGCAGAGAGAGGTAAATTAAAAAGAAGGGCTATTGCAACACCCGGGATGCAAATTAGAGGGTTCGTGTACTTCGTTGAAACTTTAGCTAGAAGCATTTGCGAAAAGCTTGAACAGTCTGGACTTCCGGTTGGGGGTAATGAAAAGAAGGCCAAACTGGCAAATGTTGTGAGAAAGATGATGACCAATTCACAAGACACAGAGCTTTCTTTCACAATCACTGGGGACAACACTAAGTGGAATGAAAATCAAAACCCTCGAATGTTCTTGGCAATGATTACATATATCACAAAAAATCAACCTGAGTGGTTCAGAAACATCCTAAGCATCGCACCAATAATGTTCTCAAACAAAATGGCAAGACTAGGAAAAGGATACATGTTCGAGAGTAAGAGAATGAAACTCCGAACACAAATACCCGCAGAAATGCTAGCAAGCATCGACCTGAAGTATTTCAATGAATCAACAAGGAAGAAAATTGAGAAAATAAGGCCTCTTCTAATAGACGGCACAGCATCATTGAGCCCTGGGATGATGATGGGCATGTTCAACATGCTAAGTACGGTTTTAGGAGTCTCGATACTGAATCTTGGGCAAAAGAAATACACCAAGACAACATACTGGTGGGATGGGCTCCAATCCTCTGACGATTTTGCCCTCATAGTGAATGCACCAAATCATGAGGGAATACAAGCAGGAGTGGATAGATTCTACAGGATATGCAAGTTGGTTGGAATCAACATGAGCAAAAAGAAGTCCTATATAAATAAAACAGGAACATTTGAATTCACAAGCTTTTTTTATCGCTATGGATTTGTAGCTAATTTTAGCATGGAGCTACCCAGTTTTGGAGTATCTGGAGTAAATGAGTCAGCTGATATGAGCATTGGAGTAACAGTGATAAAGAACAACATGATAAACAATGACCTTGGACCAGCAACAGCCCAGATGGCTCTTCAATTGTTCATCAAAGACTACAGATATACATATAGGTGCCATAGAGGAGACACACAAATTCAGACGAGAAGATCATTCGAGCTAAAGAAGCTGTGGGATCAAACCCAATCAAAGGCAGGACTATTGGTATCAGATGGAGGACCAAACTTATACAACATCCGGAATCTTCACATTCCCGAAGTCTGCTTAAAGTGGGAGCTAATGGATGAGGATTATCGGGGAAGACTTTGTAATCCCCTGAATCCCTTTGTCAGCCATAAAGAGATTGAATCTGTAAACAATGCTGTAGTGATGCCAGCCCATGGTCCAGCCAAAAGTATGGAATATGATGCCGTTGCAACTACACACTCCTGGATTCCCAAGAGAAACCGCTCTATTCTAAACACAAGTCAAAGGGGAATTCTTGAGGATGAACAGATGTACCAGAAGTGCTGCAACTTGTTCGAGAAATTTTTCCCTAGTAGTTCATATAGGAGACCAGTTGGAATTTCTAGCATGGTGGAGGCCATGGTGTCTAGGGCCCGGATTGATGCCAGAATTGACTTCGAGTCTGGACGGATTAAGAAGGAAGAATTCTCTGAGATCATGAAGATCTGTTCCACCATTGAAGAACTCAGACGGCAAAAATAATGAATTTAGCTTGTCCTTCATGAAAAAATGCCTTGTTTCTACT
>MN055052 A/Chile/JM-F6852/2000 2000// 2 (PB1)
AGCAAAAGCAGGCAAACCATTTGAATGGATGTCAATCCGACATTACTTTTCTTAAAAGTGCCAGCACAAAATGCTATAAGCACAACTTTTCCTTATACTGGTGACCCTCCTTACAGCCATGGGACAGGAACAGGGTACACCATGGATACAGTCAACAGGACACATCAGTACTCAGAAAGAGGAAGATGGACAAAAAATACCGAAACTGGAGCACCGCAACTCAACCCAATTGATGGGCCACTACCAAAAGACAATGAACCAAGTGGCTATGCCCAAACAGATTGTGTATTAGAAGCAATGGCTTTCCTTGAGGAATCCCATCCTGGTATTTTTGAAAACTCTTGTATTGAAACAATGGAGGTTGTTCAGCAAACAAGGGTGGACAAACTGACACAAGGCAGACAAACCTATGACTGGACTCTAAATAGGAACCAGCCTGCTGCCACAGCATTGGCCAACACTATAGAAGTGTTCAGATCAAACGGCCTCATAGCAAATGAATCTGGGAGGCTAATAGACTTCCTTAAAGATGTAATGGAGTCGATGGACAGAGACGAAGTAGAGATCACAACTCATTTTCAGAGAAAGAGGAGAGTGAGAGACAATGTAACTAAAAAAATGGTGACCCAAAGAACAATAGGCAAAAAGAAACATAAATTAGACAAAAAAAGTTACCTAATTAGGGCATTAACCCTGAACACAATGACCAAAGATGCTGAGAGGGGGAAACTAAAACGCAGAGCAATTGCAACCCCAGGAATGCAAATAAGGGGGTTTGTGTACTTTGTTGAGACACTGGCAAGAAGCATATGTGAAAAGCTTGAACAATCAGGGTTGCCAGTTGGAGGAAATGAAAAGAAAGCAAAGTTAGCAAATGTTGTGAGGAAGATGATGACCAACTCCCAGGACACTGAAATTTCTTTCACCATCACTGGAGATAACACAAAGTGGAACGAAAATCAAAACCCTAGAATGTTCTTGGCCATGATCACATATATAACCAAAAATCAGCCTGAATGGTTCAGAAATATTCTAAGTATTGCTCCAATAATGTTTTCAAACAAAATGGCGAGACTAGGTAAGGGGTACATGTTTGAAAGCAAAAGTATGAAACTGAGAACTCAAATACCTGCAGAGATGCTAGCCAACATAGATTTGAAATATTTCAATGATTCAACTAAAAAGAAAATTGAAAAAATCCGGCCATTATTAATAGATGGAACTGCATCATTGAGTCCTGGAATGATGATGGGCATGTTCAATATGTTAAGCACCGTCTTGGGCGTCTCCATTCTGAATCTTGGGCAAAAGAGATACACCAAGACTACTTACTGGTGGGATGGTCTTCAATCGTCTGATGATTTTGCTCTGATTGTGAATGCACCCAACTATGCAGGAATTCAAGCTGGAGTTGACAGGTTTTATCGGACCTGTAAGCTGCTCGGAATTAATATGAGCAAAAAGAAGTCTTACATAAACAGAACAGGTACCTTTGAATTCACGAGCTTTTTCTATCGTTATGGGTTTGTTGCCAATTTCAGCATGGAGCTTCCTAGTTTTGGGGTGTCTGGGATCAATGAATCTGCAGACATGAGTATTGGAGTCACTGTCATCAAAAACAATATGATAAACAATGACCTTGGCCCAGCAACTGCTCAAATGGCCCTTCAGTTATTTATAAAAGATTACAGGTACACGTATCGATGCCACAGAGGTGACACACAAATACAAACCCGGAGATCATTTGAGATAAAGAAACTATGGGACCAAACCCGCTCCAAAGCTGGGCTGTTGGTCTCTGATGGAGGCCCCAATTTATATAACATTAGAAATCTCCATATTCCTGAAGTCTGCTTGAAATGGGAGTTGATGGATGAGGATTACCAGGGGCGTTTATGCAACCCATTGAACCCGTTTGTCAGTCATAAAGAGATTGAATCAGTGAACAATGCAGTGATGATGCCGGCACATGGTCCAGCCAAAAATATGGAGTACGACGCTGTTGCAACAACACACTCCTGGGTTCCCAAAAGGAATCGATCCATTTTGAATACGAGCCAAAGGGGAATACTTGAGGATGAGCAAATGTATCAGAGGTGCTGCAATTTATTTGAAAAATTCTTCCCAAGTAGCTCATACAGAAGACCAGTTGGAATATCCAGTATGGTAGAGGCTATGGTTTCCAGAGCTCGAATTGATGCACGGATTGATTTCGAATCTGGAAGGATAAAGAAAGAGGAATTCGCTGAGATCATGAAGACCTGTTCCACCATTGAAGACCTCAGACGGCAAAAATAGGGAATTTGGCTTGTCCTTCATGAAAAAATGCCTTGTTTCTACT
>MN055116 A/swine/Maule/VN1401-3981/2018 2018// 2 (PB1)
AGCAAAAGCAGGCAAACCATTTGAATGGATGTCAATCCGACTCTACTTTTCTTAAAAATTCCAGCACAAAATGCCATAAGCACCACATTCCCTTATACTGGAGACCCTCCATATAGCCATGGAACAGGAACAGGATACACCATGGACACAGTAAACAGAACACACCAATACTCAGAAAAGGGAAAGTGGACAACAAACACCGAGACTGGTGCACCCCAGCTCAACCCGATTGATGGACCACTACCTGAGGATAATGAACCAAGTGGGTATGCACAAACAGACTGTGTTCTAGAGGCTATGGCTTTCCTTGAAGAATCCCACCCAGGAATATTTGAGAATTCATGCCTTGAAACAATGGAAGTTGTTCAACAAACAAGGGTAGATAAACTGACTCAAGGTCGCCAGACTTATGATTGGACATTAAACAGAAATCAACCGGCAGCAACTGCATTGGCCAACACCATAGAAGTCTTTAGATCGAATGACCTAACAGCTAACGAGTCAGGAAGGCTAATAGATTTCTTAAAGGATGTAATGGAATCAATGAACAAAGAGGAAATAGAGATAACAACCCACTTTCAAAGAAAAAGGAGAGTAAGAGACAACATGACCAAGAAGATGGTCACGCAAAGAACAATAGGGAAGAAAAAACAGAGACTGAATAAGAGAGGCTATCTAATAAGAGCACTGACATTAAATACGATGACCAAAGATGCAGAGAGAGGCAAGTTAAAAAGAAGAGCTATCGCAACACCTGGGATGCAGATTAGAGGTTTCGTATACTTTGTTGAAACTTTAGCTAGAAGCATTTGCGAAAAGCTTGAGCAGTCTGGGCTACCAGTAGGGGGCAATGAAAAGAAGGCCAAATTGGCAAATGTTGTGAGAAAGATGATGACTAATTCACAAGATACAGAGATTTCTTTCACAATCACTGGGGACAACACTAAGTGGAATGAAAATCAAAATCCTAGAATGTTCCTGGCGATGATTACATATATCACCAGAAATCAACCCGAGTGGTTTAGAAACATCCTGAGCATGGCACCCATAATGTTCTCAAACAAAATGGCAAGACTGGGGAAAGGGTACATGTTCGAGAGTAAAAGAATGAAGATTAGAACACAAATACCAGCAGAAATGCTAGCAAGCATTGATCTGAAGTACTTCAATGAATCAACAAAGAAGAAAATTGAGAAAATAAGGCCTCTTTTAATGGATGGCACAGCATCACTGAGTCCTGGGATGATGATGGGCATGTTCAACATGCTAAGTACGGTATTGGGAGTCTCGATACTGAATCTTGGACAAAAGAAATACACCAAGACAACATACTGGTGGGATGGGCTCCAATCATCCGACGATTTTGCTCTCATAGTGAATGCACCAAACCACGAAGGAATACAAGCAGGAGTGGACAGGTTCTACAGGACCTGCAAGTTAGTGGGAATCAACATGAGCAAAAAGAAGTCCTATATAAACAAGACAGGGACATTTGAATTCACAAGCTTTTTTTATCGCTATGGATTTGTGGCTAATTTTAGCATGGAGCTACCCAGCTTTGGAGTGTCTGGAGTAAATGAATCAGCTGACATGAGCATTGGAGTAACAGTGATAAAGAACAACATGATAAACAATGATCTTGGACCTGCAACGGCCCAGATGGCTCTTCAATTGTTCATCAAAGACTACAGATACACATATAGGTGCCATAGGGGAGACACACAAATTCAGACGAGAAGATCCTTTGAGTTAAAGAAGCTATGGGATCAAACCCAATCAAAGGTAGGGCTATTAGTATCAGATGGAGGACCAAACTTATACAACATACGGAATCTTCACATTCCTGAAGTCTGCTTAAAATGGGAGCTAATGGATGATGATTATCGGGGAAGACTTTGTAATCCCCTGAATCCCTTTGTGAGTCATAAGGAGATCGATTCTGTAAACAATGCCGTGGTAATGCCAGCCCATGGTCCAGCCAAAAGCATGGAATATGATGCTGTTGCAACTACACATTCCTGGATTCCCAAGAGGAATCGTTCTATTCTCAACACAAGCCAAAGGGGAATTCTTGAGGATGAACAGATGTACCAGAAGTGTTGCAATCTATTCGAGAAATTTTTCCCTAGCAGTTCATATAGGAAACCGGTTGGAATTTCTAGCATGGTGGAGGCCATGGTGTCTAGGGCCCGGATTGATGCCAGAGTCGACTTTGAGTCTGGACGGATCAAGAAAGAAGAGTTCTCTGAGATCATGAAGATCTGTTCCACCATTGAAGAACTCAGACGGCAAAAATAATGAATTTAGCTTGTCCTTCATGAAAAAATGCCTTGTTTCTACT
>MN088784 A/duck/China/330D17/2018 2018/05/24 2 (PB1)
AGCGAAAGCAGGCAAACCATTTGAATGGATGTCAATCCGACTCTACTTTTCTTGAAAGTGCCAGCGCAAAATGCTATAAGCACCACATTCCCTTATACTGGAGACCCTCCATACAGCCATGGAACAGGAACAGGATACACCATGGACACGGTCAACAGAACACATCAATATTCAGAAAGGGGGAAATGGACAACAAACACAGAGACCGGAGCACCCCAACTAAACCCGATTGATGGACCATTACCTGAGGATAATGAACCAAGCGGATATGCACAAACGGACTGCGTATTGGAAGCAATGGCTTTCCTTGAAGAATCCCATCCAGGGATTTTCGAAAACTCATGTCTCGAGACAATGGAGGTTGTTCAGCAAACAAGAGTGGACAAACTAACCCAAGGTCGCCAGACTTATGACTGGACATTGAATAGAAATCAGCCGGCTGCAACTGCTTTAGCCAACACAATAGAAGTCTTCAGATCGAACGGTCTAACAGCCAATGAATCGGGGAGACTAATAGATTTTCTCAAAGACGTGATGGAATCAATGAACAAAGAAGAGATGGAAATAACGACACATTTCCAGAGAAAAAGAAGAGTAAGAGACAACATGACTAGGAAAATGGTCACACAAAGGACAATAGGAAAGAAAAAGCAGAGGTTGAACAGGAGGAGTTACTTGATAAGAGCATTGACACTGAACACAATGACAAAAGATGCAGAAAGAGGCAAACTGAAGAGACGGGCAATTGCAACACCAGGAATGCAAATCAGAGGATTCGTGTATTTTGTAGAAACACTAGCAAGGAGCATTTGTGAGAAACTTGAGCAATCTGGACTACCAGTTGGAGGAAACGAGAAGAAGGCTAAACTGGCAAATGTCGTGAGAAAGATGATGACTAATTCGCAAGACACGGAACTCTCCTTTACGATTACCGGTGACAACACCAAATGGAATGAAAATCAGAATCCTCGAGTTTTCCTAACAATGATAACATACATCACAAGGAATCAACCAGAATGGTTCAGAAATGTCTTGAGCATTGCTCCTATAATGTTCTCAAACAAAATGGCAAGATTAGGGAAAGGATACATGTTCGAAAGTAAGAGCATGAAGCTAAGAACACAAATACCAGCAGAAATGCTCACGAACATTGACCTAAAATACTTCAACGAATCAACAAGAAAGAAAATTGAGAAAATAAGACCTCTATTAATAGAAGGAACAGCCTCACTGAGCCCTGGAATGATGATGGGCATGTTCAACATGCTGAGTACAGTATTAGGAGTTTCAATCCTTAATCTTGGGCAAAAGAGATACACCAAAACCACATATTGGTGGGATGGGCTGCAATCCTCCGATGATTTCGCACTCATAGTGAATGCACCAAATCATGAGGGAATACAAGCTGGTGTAGACAGGTTCTATAGGACCTGCAAATTGGTTGGAATCAATATGAGCAAGAAGAAGTCTTACATAAATAGAACAGGAACGTTTGAGTTCACAAGCTTTTTCTACCGCTATGGGTTTGTGGCCAACTTCAGTATGGAGCTGCCAAGCTTTGGAGTGTCTGGAATCAATGAATCAGCTGACATGAGCATTGGAGTTACAGTAATAAAGAACAATATGATAAATAATGATCTTGGACCAGCGACAGCTCAGATGGCTCTCCAACTATTCATCAAGGATTATCGGTACACATATCGATGCCACAGAGGCGACACGCAAATCCAAACAAGAAGATCATTTGAGCTGAAGAAACTGTGGGAGCAGACCCGTTCAAAGGCAGGATTGTTAGTCTCAGATGGAGGACCAAACCTGTATAATATCCGGAATCTACACATCCCAGAGGTCTGCTTAAAATGGGAGCTAATGGACGAAGATTACCAGGGCAGGTTGTGCAATCCTCTGAATCCGTTTGTCAGCCACAAAGAGATTGAATCCGTAAATAATGCTGTAGTAATGCCAGCCCATGGCCCAGCTAAGAGCATGGAATATGATGCCGTTGCAACTACACACTCTTGGATTCCTAAGAGAAATCGTTCCATTCTCAATACCAGTCAGCGGGGAATTCTAGAGGATGAGCAGATGTACCAGAAATGCTGCAATCTATTTGAAAAATTCTTTCCCAGTAGCTCATACAGGAGGCCAGTTGGAATTTCCAGCATGGTGGAGGCCATGGTATCCAGGGCCCGTATTGATGCACGAATTGATTTCGAGTCTGGACGGATCAAGAAAGAAGAGTTCGCTGAGATCATGAAGATCTGTTCCACCATTGAAGAGCTCAGACGGCAAAAATAGTGAATTTAGCTTGTCCTTCATGAAAAAATGCCTTGTTTCTACT
>MN093946 A/duck/China/208D11/2015 2015/05/15 2 (PB1)
AGCGAAAGCAGGCAAACCATTTGAATGGATGTCAATCCGACTTTGCTTTTCTTGAAAGTGCCAGTGCAAAATGCTATAAGTACCACATTCCCTTATACTGGAGACCCTCCATACAGCCACGGAACAGGAACAGGATACACCATGGACACAGTCAACAGAACACATAAATACTCAGAAAAAGGAAAGTGGACAACGAACACAGAGACTGGAGCACCCCAACTCAATCCAATTGATGGACCATTGCCTGAGGACAATGAGCCGAGTGGGTATGCACAAACGGATTGTGTATTGGAAGCAATGGCTTTCCTTGAAGAATCTCACCCAGGGATCTTTGAAAACTCGTGTCTCGAAACGATGGAAATTGTTCAGCAAACAAGAGTGGATAAACTGACCCAAGGCCGCCAGACCTATGACTGGACATTGAATAGAAATCAGCCGGCTGCTACCGCATTGGCCAACACTATAGAGGTATTCAGATCGAATGGCCTGACAGCCAATGAATCAGGAAGGTTGATCGATTTCCTTAAGGACGTGATGGATTCACTGGATAAGGAAGAAATGGAGATTACAACACATTTCCAGAGGAAGAGGAGAGTGAGGGACAACATGACCAAGAAAATGGTCACACAGAGAACAATAGGAAAGAAAAAACAAAGACTGAACAAGAGGAGCTACCTAATAAGAGCACTGACATTGAACACAATGACAAAGGATGCTGAAAGGGGCAAGTTGAAAAGGAGGGCAATCGCAACACCTGGGATGCAAATCAGAGGATTCGTGTATTTCGTAGAAGCACTAGCGAGGAGCATCTGTGAGAAACTTGAGCAATCTGGCCTCCCTGTTGGAGGGAATGAGAAGAAAGCTAAATTGGCAAATGTTGTGAGGAAGATGATGACCAATTCACAAGATACAGAGCTCTCCTTCACGATTACTGGGGACAACACCAAATGGAATGAGAATCAAAACCCCCGGATGTTTCTAGCAATGATAACATACATCACAAGGAACCAGCCAGAATGGTTTAGAAATGTCTTGAGCATTGCTCCTATAATGTTCTCAAACAAGATGGCGAGATTAGGGAAAGGGTACATGTTTGAAAGTAAAAGTATGAAGCTACGGACACAAGTACCAGCGGAAATGCTCGCAAATATTGACCTGAAATACTTCAACAAATCAACAAGAGAGAAAATCGAAAAAATAAGACCTCTACTGATAGATGGCACAGCCTCATTGAGCCCTGGAATGATGATGGGCATGTTCAACATGTTGAGTACAGTCTTAGGAGTTTCAATTCTGAATCTCGGGCAGAAGAAGTACACCAAAACCACATATTGGTGGGACGGACTCCAATCCTCAGATGACTTCGCCCTCATAATGAATGCACCGAATCATGAGGGAATACAGGCAGGAGTGGATAGGTTCTATAGAACCTGCAAATTAGTTGGGATAAACATGAGCAAGAAGAAATCCTACATAAATCGGACAGGAACATTCGAATTCACAAGCTTTTTCTACCGCTATGGATTCGTAGCTAACTTCAGTATGGAGTTGCCCAGTTTTGGAGTGTCCGGGATTAATGAGTCAGCTGACATGAGCATTGGTGTTACAGTAATAAAGAACAATATGATAAACAACGATCTTGGACCAGCAACAGCTCAGATGGCCCTTCAGCTATTTATCAAAGACTACAGATACACATACCGATGTCACAGGGGTGATACACAAATTCAAACGAGGAGAGCATTCGAATTGAAGAAGCTGTGGGAGCAGACCCGTTCGAAGGCAGGACTGTTGGTTTCAGATGGAGGCCCAAACCTGTACAATATCCGGAACCTCCACATTCCAGAGGTCTGCTTGAAATGGGAATTGATGGATGAAGACTACCAAGGCAGGCTGTGTAATCCTATGAACCCGTTTGTTAGTCATAAGGAAATTGATTCAGTCAACAATGCTGTGGTAATGCCAGCTCATGGCCCAGCCAAAAGCATGGAGTATGATGCCGTTGCAACCACACATTCATGGATTCCTAAGAGGAATCGCTCTATTCTCAACACCAGCCAAAGGGGGATTCTTGAGGACGAACAGATGTACCAGAAGTGCTGCAACCTATTCGAAAAGTTCTTCCCCAGCAGTTCATACCGGAGGCCAGTTGGAATTTCCAGCATGGTGGAGGCCATGATGTCTAGGGCCCGAATTGATGCACGAATTGACTTCGAATCTGGAAGGATTAAGAAAGAAGAGTTTGCTGAGATCATGAAGATCTGTTCCACCATTGAAGAGCTCAGACGGCGAAAATAGTGAATTTAGCTTGTCCTTCATGAAAAAATGCCTTGTTTCTACT
>MN100181 A/chicken/China/D1021/2013 2013/02/01 2 (PB1)
AGCGAAAGCAGGCAAACCATTTGAATGGATGTCAATCCGACTTTACTTTTCTTGAAAGTGCCAGTGCAAAATGCTATAAGTACCACGTTTCCTTACACTGGAGACCCTCCATACAGCCATGGAACAGGAACAGGATACACCATGGACACAGTCAACAGAACACATAAATACTCAGAAAAAGGAAAGTGGGCAACGAACACAGAGACTGGAGCACCCCAACTCAACCCGATTGATGGACCATTGCCTGAGGACAACGAGCCAAGTGGGTATGCACAGACGGATTGTGTGTTGGAAGCAATGGCTTTCCTTGAAGAATCTCACCCAGGGATCTTTGAAAACTCGTGTCTTGAAACGATGGAAATTGTTCAGCAAACAAGAGTGGACAAACTGACCCAAGGCCGCCAGACCTATGACTGGACTTTGAATAGAAATCAGCCGGCTGCTACTGCATTGGCCAACACAATAGAGGTATTCAGATCGAATGGCCTGACAGCCAATGAATCAGGAAGGTTGATCGATTTCCTCAAGGACGTAATGGATTCAATGGATAAGGAAGAAATGGAGATTACAACACATTTCCAGAGGAAGAGAAGAGTGAGGGACAACATGACCAAGAAAATGGTCACACAGAGAACAATAGGGAAGAAAAAACAAAGAATGAACAAAAGGAGCTACCTAATAAGAGCACTGACATTGAACACAATGACAAAGGACGCCGAAAGAGGCAAGTTGAAAAGGAGGGCAATCGCAACGCCCGGGATGCAAATCAGAGGATTCGTGTATTTTGTAGAAGCACTAGCGAGGAGCATCTGTGAGAAACTTGAGCAATCTGGCCTACCTGTAGGAGGGAATGAGAAAAAAGCTAAACTGGCAAATGTTGTGAGGAAGATGATGACTAATTCACAAGATACAGAGCTCTCCTTCACAATTACTGGAGACAACACCAAATGGAATGAAAATCAAAACCCTCGGATGTTCCTAGCAATGATAACATACATAACAAGAAACCAGCCAGAATGGTTTAGAAATGTCTTAAGCATCGCTCCTATAATGTTCTCAAACAAGATGGCGAGGTTAGGGAAAGGATACATGTTCGAAAGCAAGAGTATGAAGTTACGGACACAAGTACCAGCGGAAATGCTCGCAAATATTGACCTGAAATACTTCAACAAATCAACAAGAGAGAAAATCGAGAAAATAAGACCTCTACTGATAGAGGGCACAGCCTCTTTGAGCCCTGGAATGATGATGGGCATGTTCAACATGTTGAGTACAGTTTTAGGAGTTTCAATTCTGAATCTCGGGCAGAAGAAGTACACCAAAACCACATATTGGTGGGATGGACTCCAATCCTCAGATGACTTCGCACTCATAGTGAATGCACCGAATCATGAGGGAATACAGGCAGGAGTGGATAGGTTCTATAGAACCTGCAAATTAGTTGGGATAAACATGAGCAAGAAGAAATCCTACATAAATCGGACAGGAACATTCGAATTCACAAGCTTTTTCTACCGCTATGGATTCGTAGCCAACTTCAGTATGGAGTTGCCCAGTTTTGGAGTGTCTGGGATCAACGAGTCAGCAGACATGAGCATTGGTGTTACAGTAATAAAGAACAATATGATAAACAACGATCTTGGACCAGCAACAGCTCAGATGGCCCTTCAGCTATTTATCAAAGACTACAGATACACATACCGATGTCATAGGGGTGATACGCAAATTCAAACGAGGAGAGCATTCGAGCTGAAGAAGCTGTGGGAGCAGACCCGCTCGAAAGCAGGACTGTTGGTTTCAGATGGAGGCCCAAACTTGTACAATATCCGGAACCTCCACATTCCAGAGGTCTGCTTGAAATGGGAATTGATGGACGAAGACTATCAAGGCAGGCTGTGTAACCCTATGAACCCATTTGTCAGTCATAAGGAAATTGACTCAGTCAACAATGCTGTGGTGATGCCATCTCATGGCCCAGCCAAAAGCATGGAGTATGATGCCGTTGCAACTACACATTCATGGATTCCTAAGAGGAATCGCTCCATTCTCAACACCAGCCAGAGAGGGATTCTTGAGGATGAACAGATGTACCAGAAGTGCTGCAACCTATTCGAAAAGTTCTTCCCAAGCAGTTCATACCGGAGGCCAGTTGGAATTTCCAGCATGGTGGAGGCCATGGTGTCTAGGGCCCGAATTGATGCACGAATTGACTTCGAATCTGGAAGGATTAAGAAAGAAGAGTTTGCTGAGATCATGAAGATCTGTTCCACCATTGAAGAGCTCAGACGGCAAAAATAGTGAATTTAGCTTGTCCTTCATGAAAAAATGCCTTGTTTCTACT
>MN100184 A/chicken/China/D1467/2013 2013/02/01 2 (PB1)
AGCGAAAGCAGGCAAACCATTTGAATGGATGTCAATCCGACTTTACTCTTCTTGAAAGTGCCAGTGCAAAATGCTATAAGTACCACGTTCCCTTATACTGGAGACCCTCCATACAGCCATGGAACAGGAACAGGATACACCATGGACACAGTCAACAGAACACATAAATACTCAGAAAAAGGAAAGTGGACAACGAACACAGAGACTGGAGCACCCCAACTCAATCCGATTGATGGACCGTTGCCTGAGGACAACGAGCCGAGTGGGTATGCACAAACGGATTGTGTATTGGAAGCAATGGCTTTCCTTGAAGAATCTCACCCAGGGATTTTTGAAAACTCGTGTCTCGAAACGATGGAAATTGTTCAGCAGACAAGAGTGGACAAACTGACCCAAGGACGCCAGACCTATGACTGGACGTTGAATAGAAATCAGCCGGCTGCTACTGCATTGGCCAACACTATAGAGGTATTCAGATCGAATGGCCTGACAGCCAATGAATCAGGAAGGTTGATCGATTTCCTCAAGGACGTGATGGATTCAATGGATAAGGAAGAGATGGAGATTACAACACATTTCCAGAGGAAGAGGAGAGTGAGGGACAACATGACCAAGAAAATGGTCACACAGAGAACAATAGGAAAGAAAAAACAAAGACTGAACAAAAGGAGCTACCTAATAAGAGCATTGACATTAAACACAATGACAAAGGATGCTGAAAGAGGCAAGTTGAAAAGGAGGGCAATCGCGACACCCGGGATGCAAATCAGAGGATTCGTGTATTTTGTAGAAGCACTAGCGAGGAGCATCTGTGAGAAACTTGAGCAATCTGGCCTCCCTGTCGGAGGAAATGAGAAGAAAGCTAAATTGGCAAATGTCGTGAGGAAGATGATGACTAATTCACAAGACACAGAACTCTCCTTCACAATCACTGGAGACAACACCAAATGGAATGAGAATCAAAACCCCCGGATGTTTCTAGCAATGATAACATACATCACAAGAAACCAGCCAGAATGGTTTAGAAATGTCTTAAGCATTGCTCCTATAATGTTCTCAAACAAGATGGCAAGGTTAGGAAAAGGATACATGTTCGAGAGTAAGAGTATGAAGTTACGGACACAAGTATCAGCGGAAATGCTTGCAAATATTGACCTGAAGTACTTCAACAAATCAACAAGAGAGAAAATCGAGAAAATAAGACCTCTACTGATAGATGGCACAGCCTCATTGAGTCCTGGGATGATGATGGGCATGTTCAATATGTTGAGTACAGTCTTAGGAGTTTCAATTCTGAATCTCGGACAGAAGAAGTACACCAAAACCACATATTGGTGGGACGGACTCCAATCCTCAGATGACTTTGCCCTCATAGTGAATGCACCAAATCATGAGGGAATACAAGCAGGAGTGGACAGGTTCTATAGAACCTGTAAATTAGTTGGTATAAACATGAGCAAGAAGAAATCCTACATAAATAGGACAGGAACATTCGAATTCACAAGCTTTTTCTACCGCTATGGATTCGTAGCTAACTTCAGTATGGAGTTGCCCAGTTTTGGGGTGTCTGGGATTAATGAGTCAGCTGACATGAGCATTGGTGTTACGGTAATAAAGAACAATATGATAAACAACGATCTTGGACCAGCAACAGCTCAGATGGCCCTTCAGCTATTTATCAAAGACTACAGATACACATACCGATGTCACAGGGGTGATACGCAAATTCAAACGAGGAGAGCATTCGAGCTGAAGAAACTGTGGGAGCAGACCCGTTCGAAGGCAGGACTGTTGGTTTCAGATGGAGGGCCAAACTTGTACAATATCCGGAACCTCCACATCCCAGAGGTCTGCTTGAAATGGGAATTGATGGATGAAGACTACCAAGGCAGGCTATGTAATCCTATGAACCCGTTTGTCAGTCATAAGGAAATTGATTCCGTCAACAATGCGGTGGTGATGCCAGCTCATGGCCCAGCCAAAAGCATGGAGTATGATGCTGTTGCAACTACACATTCATGGATTCCTAAGAGGAATCGCTCTATTCTCAACACCAGCCAAAGGGGGATTCTTGAGGATGAACAGATGTACCAGAAGTGCTGCAACCTATTCGAAAAGTTCTTCCCCAGCAGTTCATACCGGAGGCCAGTTGGAATTTCCAGCATGGTGGAGGCCATGGTGTCTAGGGCCCGAATTGATGCACGAATTGACTTCGAATCTGGAAGGATTAAGAAAGAAGAGTTTGCTGAGATCATGAAGATCTGTTCCACCATTGAAGAGCTCAGACGGCAAAGATAGTGAATTTGGCTTGTCCTTCATGAAAAAATGCCTTGTTTCTACT
>MN100195 A/chicken/China/D2566/2013 2013/02/01 2 (PB1)
AGCGAAAGCAGGCAAACCATTTGAATGGATGTCAATCCGACTTTACTCTTCTTGAAAGTGCCAGTGCAAAATGCTATAAGTACCACGTTCCCTTATACTGGAGACCCTCCATACAGCCATGGAACAGGAACAGGATATACCATGGACACAGTCAACAGAACACATAAATACTCAGAAAAAGGAAAGTGGACAACGAACACAGAGACTGGAGCACCCCAACTCAATCCGATTGATGGACCGTTGCCTGAGGACAACGAGCCGAGTGGGTATGCACAAACGGATTGTGTATTGGAAGCAATGGCTTTCCTTGAAGAATCTCATCCAGGGATTTTTGAAAACTCTTGTCTCGAAACAATGGAAATTGTCCAGCAAACAAGAGTGGATAAACTCACCCAAGGCCGCCAGACCTATGACTGGACATTGAATAGAAATCAACCGGCTGCTACTGCATTAGCCAACACTATAGAGGTATTCAGATCGAATGGCCTGACAGCCAATGAGTCAGGAAGGTTGATTGATTTCCTCAAGGACGTGGTGGATTCAATGGATAAGGAAGAAATGGAGATTACAACACATTTCCAGAGGAAGAGGAGAGTGAGAGACAATATGACCAAGAAAATGGTCACACAGAGAACAGTAGGAAAGAAAAAACAAAGACTGAACAAAAGAAGCTACCTAATAAGAGCATTGACATTGAACACAATGACAAAGGATGCTGAAAGAGGCAAGTTGAAAAGGAGGGCAATCGCAACACCCGGGATGCAAATCAGAGGATTCGTGTATTTTGTAGAAGCACTAGCGAGGAGCATCTGTGAGAAACTTGAGCAATCTGGCCTCCCTGTCGGAGGGAATGAGAAAAAAGCTAAATTGGCAAATGTTGTGAGGAAGATGATGACTAATTCACAAGACACAGAGCTCTCCTTCACAATTACTGGAGACAACACCAAATGGAATGAGAATCAAAACCCCCGGATGTTTCTGGCAATGATAACATACATCACAAGAAACCAGCCGGAATGGTTTAGAAATGTCTTAAGCATTGCTCCTATAATGTTCTCAAACAAGATGGCGAGATTAGGAAAAGGATACATGTTCGAGAGTAAGAGTATGAAGTTACGGACACAAGTACCAGCAGAAATGCTCGCGAATATTGACCTGAAATACTTCAACAAATCAACAAGAGAGAAAATCGAGAAAATAAGACCTCTACTAATGGATGGCACAGCCTCATTGAGTCCTGGGATGATGATGGGTATGTTCAATATGTTGAGTACAGTATTAGGAGTTTCAATTCTGAATCTCGGGCAGAAGAAGTACACCAAAACCACATATTGGTGGGACGGACTCCAATCTTCAGATGACTTCGCCCTCATAGTGAATGCACCGAATCATGAGGGAATACAGGCAGGAGTGGACAGGTTCTATAGAACCTGCAAATTAGTTGGGATAAACATGAGCAAGAAGAAATCCTACATAAATCGGACAGGAACATTCGAATTCACAAGCTTTTTCTACCGCTATGGATTCGTAGCTAATTTCAGTATGGAGTTGCCCAGTTTTGGAGTGTCTGGGATTAATGAGTCAGCCGACATGAGCATTGGTGTTACAGTAATAAAGAACAACATGATAAACAACGATCTTGGACCAGCAACAGCCCAGATGGCCCTTCAGCTATTTATCAAAGACTACAGATACACATACCGGTGTCACAGGGGTGATACGCAAATTCAAACGAGGAGAGCTTTCGAGCTGAAGAAACTGTGGGAGCAGACCCGTTCGAAGGCAGGACTGTTGGTTTCAGATGGAGGGCCAAACCTATACAATATCCGGAACCTCCACATTCCAGAGGTCTGCTTGAAATGGGAATTGATGGATGAAGACTATCAAGGCAGGCTGTGTAATCCTATGAACCCGTTTGTCAGTCATAAGGAAATTGATTCCGTCAACAATGCGGTGGTGATGCCAGCTCATGGCCCAGCCAAAAGCATGGAGTATGATGCCGTTGCAACTACACATTCATGGATCCCTAAGAGGAATCGCTCCATTCTCAACACCAGCCAAAGGGGAATTCTTGAGGATGAACAGATGTACCAGAAGTGCTGCAACCTATTCGAGAAGTTCTTTCCCAGCAGTTCATACCGGAGGCCAGTTGGAATTTCCAGCATGGTGGAGGCCATGGTGTCTAGGGCCCGAATTGATGCACGAATTGACTTCGAATCTGGAAGGATTAAGAAAGAAGAGTTTGCTGAGATCATGAAGATCTGTTCCACCATTGAAGAGCTCAGACGGCAAAAATAGTGAATTTAGCTTGTCCTTCATGAAAAAATGCCTTGTTTCTACT
>MN100196 A/chicken/China/D2641/2013 2013/02/01 2 (PB1)
AGCGAAAGCAGGCAAACCATTTGAATGGATGTCAATCCGACTTTGCTTTTCTTGAAAGTGCCAGTGCAAAATGCTATAAGTACCACATTCCCTTATACTGGAGACCCTCCATACAGCCATGGAACAGGAACAGGATACACCATGGACACAGTCAACAGAACACATAAATACTCAGAAAAAGGAAAGTGGACAACGAACACAGAGACTGGAGCACCCCAACTCAATCCAATTGATGGACCATTGCCTGAGGACAATGAGCCGAGTGGGTATGCACAAACGGATTGTGTATTGGAAGCAATGGCTTTCCTTGAAGAATCTCACCCAGGGATCTTTGAAAACTCGTGTCTCGAAGCGATGGAAATTGTTCAGCAAACAAGAGTGGATAAACTGACCCAAGGCCGCCAGACCTATGACTGGACGTTGAATAGAAATCAACCGGCTGCTACCGCATTGGCCAACACTATAGAGGTATTCAGATCGAATGGCCTGACAGCCAATGAATCAGGAAGGTTGATTGATTTCCTCAAGGACGTGATGGATTCAATGGATAAGGAAGAGATGGAGATTACAACACATTTCCAGAGGAAGAGGAGAGTGAGGGACAACATGACCAAGAAAATGGTCACACAGAGAACAATAGGAAAGAAAAAACAAAGACTGAACAAGAGGAGCTACCTAATAAGAGCACTGACATTGAACACAATGACAAAGGATGCCGAAAGGGGCAAGTTGAAAAGGAGGGCAATCGCAACACCAGGGATGCAAATCAGAGGATTCGTGTATTTCGTAGAAGCACTAGCGAGGAGCATCTGTGAGAAACTTGAGCAATCTGGCCTCCCTGTCGGAGGGAATGAGAAGAAAGCTAAATTGGCAAATGTTGTGAGGAAGATGATGACTAATTCACAAGACACAGAGCTCTCCTTCACGATTACTGGGGACAACACCAAATGGAATGAGAATCAAAACCCCCGGATGTTCCTAGCAATGATAACATACATCACAAGGAACCAGCCAGAATGGTTTAGAAATGTCTTAAGCATTGCTCCTATAATGTTCTCAAACAAGATGGCGAGATTAGGGAAAGGGTACATGTTTGAAAGTAAAAGTATGAAGCTACGGACACAAGTACCAGCGGAAATGATCGCAAATATTGACCTGAAATACTTCAACAAATCAACAAGAGAGAAAATCGAGAAAATAAGACCTCTACTGATGGATGGCACAGCCTCATTGAGCCCTGGAATGATGATGGGCATGTTCAACATGTTGAGTACAGTCTTAGGAGTTTCAATTCTGAATCTCGGGCAGAAGAAGTACACCAAAACCACATATTGGTGGGACGGACTCCAATCCTCAGATGACTTCGCCCTCATAGTGAATGCACCGAATCATGAGGGAATACAGGCAGGAGTGGATAGGTTCTATAGAACCTGCAAATTAGTTGGGATAAACATGAGCAAGAAGAAATCCTACATAAATCGGACAGGAACGTTCGAATTCACAAGCTTTTTCTACCGCTATGGATTCGTAGCTAACTTCAGTATGGAGTTGCCCAGTTTTGGAGTGTCCGGGATTAATGAGTCAGCTGACATGAGCATTGGTGTTACAGTAATAAAGAACAATATGATAAACAACGATCTTGGACCAGCAACAGCTCAGATGGCCCTTCAGCTATTTATCAAAGACTACAGATACACATACCGATGTCACAGGGGTGATACACAAATTCAAACGAGAAGAGCATTCGAATTGAAGAAGCTGTGGGAGCAGACCCGTTCGAAGGCAGGACTGTTGGTTTCAGATGGAGGCCCAAACCTGTACAATATCCGGAACCTCCACATTCCAGAGGTCTGCTTGAAATGGGAATTGATGGATGAAGACTACCAAGGCAGGCTGTGTAATCCTATGAACCCGTTTGTCAGTCATAAGGAAATTGATTCAGTCAACAATGCTGTGGTAATGCCAGCTCATGGCCCAGCCAAAAGCATGGAGTATGATGCCGTTGCAACCACACATTCATGGATTCCTAAGAGGAATCGCTCCATTCTCAACACCAGCCAAAGGGGGATTCTTGAGGACGAACAGATGTACCAGAAGTGCTGCAACCTATTCGAAAAGTTCTTCCCCAGCAGTTCATACCGGAGGCCAGTTGGAATTTCCAGCATGGTGGAGGCCATGGTGTCTAGGGCCCGAATTGATGCACGAATTGACTTCGAATCTGGAAGGATTAAGAAAGAAGAGTTTGCTGAGATCATGAAGATCTGTTCCACCATTGAAGAGCTCAGACGGCAAAAATAGTGAATTTAGCTTGTCCTTCATGAAAAAATGCCTTGTTTCTACT
>MN100198 A/chicken/China/D2703/2013 2013/02/01 2 (PB1)
AGCGAAAGCAGGCAAACCATTTGAATGGATGTCAATCCGACTTTACTTTTCTTGAAAGTGCCAGTGCAAAATGCTATAAGTACCACGTTCCCTTATACTGGAGACCCTCCATACAGCCATGGAACAGGAACAGGATACACCATGGACACAGTCAACAGAACACATAAATACTCAGAAAAAGGAAAGTGGACAACGAACACAGAGACTGGAGCACCCCAACTCAATCCGATTGATGGACCGTTGCCTGAGGACAACGAGCCGAGTGGGTATGCACAAACGGATTGTGTATTGGAAGCAATGGCTTTCCTTGAAGAATCTCACCCAGGGATTTTTGAAAACTCGTGTCTCGAAACGATGGAAATTGTTCAGCAAACAAGAGTGGACAAACTGACCCAAGGCCGCCAGACCTATGACTGGACGTTGAATAGAAATCAGCCGGCTGCTACTGCATTGGCCAACACTATAGAGGTATTCAGATCGAATGGCCTGACAGCAAATGAATCAGGAAGGTTGATCGATTTCCTCAAGGACGTGATGGATTCAATGGATAAGGAAGAGATGGAGATTACAACACATTTCCATAGGAAGAGGAGAGTGAGGGACAACATGACCAAGAAAATGGTCACACAGAGAACAATAGGAAAGAAAAAACAAAGACTGAACAAAAGGAACTACCTAATAAGAGCATTGACATTGAACACAATGACGAAGGATGCTGAAAGAGGCAAGTTGAAAAGGAGGGCAATCGCAACACCCGGGATGCAAATCAGAGGATTCGTGTATTTTGTAGAAGCACTGGCGAGGAGCATCTGTGAGAAACTCGAGCAATCTGGCCTCCCTGTCGGAGGGAATGAGAAGAAAGCTAAATTGGCAAATGTTGTGCGGAAGATGATGACTAATTCACAAGACACAGAGCTCTCCTTCACAATTACTGGAGACAACACCAAATGGAATGAGAATCAAAACCCCCGGATGTTTCTAGCAATGATAACATACATCACAAGAAACCAGCCGGAATGGTTTAGAAATGTCTTAAGCATTGCTCCAATAATGTTCTCAAACAAGATGGCAAGATTAGGAAAAGGATACATGTTCGAAAGTAAGAGCATGAAGTTACGGGCACAAGTACCAGCGGAAATGCTCGCAAATATTGACCTGAAATACTTCAACAAATCAACAAGAGAGAAAATCGAGAAAATAAGACCTCTACTGATAGATGGCACAGCCTCATTGAGCCCTGGGATGATGATGGGCATGTTCAATATGTTGAGTACAGTCTTAGGAGTTTCAATTCTGAATCTCGGGCAGAAGAAGTACACCAAAACCACATATTGGTGGGATGGACTCCAATCCTCAGATGACTTTGCCCTCATAGTGAATGCACCGAATCATGAGGGAATACAGGCAGGAGTGGACAGGTTCTATAGAACCTGCAAATTAGTTGGGATAAACATGAGCAAAAAGAAGTCCTACATAAATAGGACAGGAACATTCGAATTCACAAGCTTTTTCTACCGTTATGGATTTGTAGCTAACTTCAGTATGGAGTTGCCCAGTTTTGGGGTCTCTGGGATTAACGAGTCAGCTGACATGAGCATTGGTGTTACAGTAATAAAGAACAATATGATAAACAACGATCTTGGACCAGCAACAGCTCAGATGGCTCTTCAGCTATTTATCAAAGACTACAGATACACATACCGATGTCACAGGGGTGATACGCAAATTCAAACGAGGAGAGCATTCGAGCTGAAGAAACTATGGGAGCAGACCCGTTCGAAGGCAGGGCTGTTGGTTTCAGATGGAGGGCCAAACCTGTACAATATCCGGAACCTCCACATCCCTGAGGTCTGCTTGAAATGGGAATTGATGGATGAAGACTACCAAGGCAGGCTGTGCAATCCTATGAACCCGTTTGTCAGTCATAAGGAAATTGATTCCGTCAACAATGCGGTGGTAATGCCAGCTCATGGCCCAGCCAAAAGCATGGAGTATGATGCCGTTGCAACTACACATTCATGGATTCCTAAGAGGAATCGCTCTATTCTCAACACCAGCCAAAGGGGGATTCTTGAGGATGAACAGATGTACCAGAAGTGTTGCAACCTATTCGAAAAGTTCTTCCCCAGCAGTTCATACCGGAGGCCAGTTGGAATTTCCAGCATGGTGGAGGCCATGGTTTCTAGGGCCCGAATTGATGCACGAATTGACTTCGAATCTGGAAGGATTAAGAAAGAAGAGTTTGCTGAGATCATGAAGATCTGTTCCACCATTGAAGAGCTCAGACGGCAAAAATAGTGAATTTAGCTTGTCCTTCATGAAAAAATGCCTTGTTTCTACT
>MN100209 A/chicken/China/E262/2014 2014/02/01 2 (PB1)
AGCGAAAGCAGGCAAACCATTTGAATGGATGTCAATCCGACTTTGCTTTTCTTGAAAGTGCCAGTGCATAATGCTATAAGTACCACATTCCCTTATACTGGAGACCCTCCATACAGCCATGGAACAGGAACAGGATACACCATGGACACAGTCAACAGAACACATAAATACTCAGAAAAAGGAAAATGGACAACGAACACAGAGACTGGAGCACCCCAACTCAATCCAATTGATGGACCATTGCCTGAGGACAATGAGCCGAGTGGGTATGCACAAACGGATTGTGTATTGGAAGCAATGGCTTTCCTTGAAGAATCTCACCCAGGGATCTTTGAAAGCTCGTGTCTCGAAACGATGGAAATTGTTCAGCAAACAAGAGTGGATAAACTGACCCAGGGCCGCCAGACCTATGACTGGACATTGAATAGAAATCAGCCGGCTGCTACCGCATTGGCCAACACTATAGAGGTATTCAGATCGAATGGCCTGACAGCCAATGAATCAGGAAGGTTGATCGATTTCCTTAAGGACGTGATGGATTCAATGGATAAGGAAGAAATGGAGATTACAACACATTTCCAGAGGAAGAGGAGAGTGAGAGACAACATGACCAAGAAAATGGTCACACAGAGAACAATAGGAAAGAAAAAACAAAGACTGAACAAGAGGAGCTACCTAATAAGAGCACTGACATTGAACACAATGACAAAGGATGCTGAAAGGGGCAAGTTGAAAAGGAGGGCAATCGCAACACCTGGGATGCAAATCAGAGGATTCGTGTATTTCGTAGAAGCACTAGCGAGGAGCATCTGTGAGAAACTTGAACAATCTGGCCTCCCTGTCGGAGGGAATGAGAAGAAAGCTAAATTGGCAAATGTTGTGAGGAAGATGATGACTAATTCACAAGACACAGAGCTCTCCTTCACAGTTACTGGGGACAACACCAAATGGAATGAGAATCAAAACCCCCGGATGTTTCTAGCAATGATAACATACATCACAAGGAACCAGCCAGAATGGTTTAGAAATGTCTTAAGCATTGCTCCTATAATGTTCTCAAATAAGATGGCGAGATTAGGAAAAGGGTACATGTTCGAAAGTAAAAGTATGAAGTTACGGACACAAGTACCAGCGGAAATGCTCGCAAATATTGACCTGAAATACTTCAACAAATCAACAAGAGAGAAAATCGAGAAAATAAGACCTCTACTGATAGATGGCACAGCCTCATTGAGCCCTGGAATGATGATGGGCATGTTCAACATGTTGAGTACAGTCTTAGGAGTTTCAATTCTGAATCTCGGGCAGAAGAAGTACACCAAAACCACATATTGGTGGGACGGACTCCAATCCTCAGATGACTTCGCCCTCATAGTGAATGCACCGAATCATGAGGGAATACAGGCAGGAGTGGATAGGTTCTATAGAACCTGCAAATTAGTTGGGATAAACATGAGCAAGAAGAAATCCTACATAAATCGGACAGGAACATTCGAATTCACAAGCTTTTTCTACCGCTATGGATTCGTAGCTAACTTCAGTATGGAGTTGCCCAGTTTTGGAGTGTCTGGGATTAATGAGTCAGCTGACATGAGCATTGGTGTTACAGTAATAAAGAACAATATGATAAACAACGATCTTGGACCAGCAACATCTCAGATGGCCCTTCAGCTATTTATCAAAGACTACAGATACACATACCGATGTCACAGGGGTGATACACAAATTCAAACGAGAAGAGCATTTGAATTGAAGAAGCTGTGGGAGCAGACCCGTTCGAAGGCAGGACTGTTGGTTTCAGATGGAGGGCCAAACCTGTACAATATCCGGAACCTCCACATTCCAGAGGTCTGCTTGAAATGGGAATTGATGGATGAAGACTACCAAGGCAGGCTGTGTAATCCTATGAACCCGTTTGTCAGTCATAAGGAAATTGATTCAGTCAACAGTGCTGTGGTGATGCCAGCTCATGGCCCAGCCAAAAGCATGGAGTATGATGCCGTTGCAACCACACATTCATGGATCCCTAAGAGGAATCGCTCCATTCTCAACACCAGTCAAAGGGGGATTCTTGAGGACGAACAGATGTACCAGAAGTGCTGCAACCTATTCGAAAAGTTCTTCCCCAGCAGCTCATACCGGAGGCCAGTTGGAATTTCCAGCATGGTGGAGGCCATGGTGTCTAGGGCCCGAATTGATGCACGAATTGACTTCGAATCTGGAAGGGTTGAGAAAGAAGAGTTTGCTGAGATCATGAAGATCTGTTCCACCATTGAAGAGCTCAGACGGCAAAAATAGTGAATTTAGCTTGTCCTTCATGAAAAAATGCCTTGTTTCTACT
>MN100212 A/chicken/China/E592/2014 2014/02/01 2 (PB1)
AGCGAAAGCAGGCAAACCATTTGAATGGATGTCAATCCGACTTTACTTTTCTTGAAAGTGCCAGTGCAAAATGCTATAAGTACCACTTTCCCTTATACTGGAGACCCTCCATACAGCCATGGAACAGGAACAGGATACACCATGGACACAGTCAACAGAACACATAAATACTCAGAAAAAGGAAAGTGGACAACGAACACAGAGACTGGAGCACCCCAACTCAATCCAATTGATGGGCCATTACCTGAGGACAACGAGCCGAGTGGGTATGCACAAACGGATTGTGTATTGGAAGCAATGGCTTTCCTTGAAGAATCTCACCCAGGGATCTTTGAAAACTCGTGTCTCGAAACGATGGAAATTGTTCAGCAAACAAGAGTGGATAAACTGACCCAAGGCCGCCAGACCTATGACTGGACATTGAATAGAAACCAGCCGGCTGCTACCGCATTGGCCAACACTATAGAGGTATTCAGATCGAATGGCCTGACAGCCAATGAATCAGGGAGGTTGATCGATTTCCTCAAGGACGTGATGGATTCAATGGATAAGGAAGAAATGGAGATTACAACACATTTCCAGAGGAAGAGGAGAGTGAGGGACAACATTACCAAGAAAATGGTCACACAGAGAACAATAGGAAAGAAAAAACAAAGACTGAACAAAAAGAGCTACCTAATAAGAGCACTGACATTGAACACAATGACAAAGGATGCTGAAAGAGGCAAGTTGAAAAGGAGGGCAATCGCAACACCCGGGATGCAAATCAGAGGATTCGTGTATTTTGTAGAAACACTAGCGAGGAGCATCTGTGAGAAACTTGAGCAATCTGGCCTCCCTGTCGGAGGGAATGAGAAGAAGGCTAAATTGGCAAATGTTGTGAGGAAGATGATGACTAATTCACAAGATACAGAGCTCTCCTTCACAATTACTGGGGACAACACCAAATGGAATGAGAATCAAAACCCCCGGATGTTTCTAGCAATGATAACATACATCACAAGAAACCAGCCAGAATGGTTTAGAAATGTCTTAAGTATTGCTCCTATAATGTTCTCAAACAAGATGGCGAGATTAGGAAAAGGGTACATGTTCGAAAGTAAGAGTATGAAGTTACGGACACAAGTACCAGCGGAAATACTCGCAAATATTGACCTGAAATACTTCAACAAATCAACAAGAGAGAAAATCGAGAAAATAAGACCTCTACTGATAGATGGCACAGCCTCATTGAGTCCTGGAATGATGATGGGCATGTTCAACATGTTGAGTACAGTCTTAGGAGTTTCAATTCTGAATCTTGGGCAGAAGAAGTACACCAAAACCACATATTGGTGGGACGGACTCCAATCCTCAGATGACTTCGCCCTCATAGTGAATGCACCGAATCATGAGGGAATACAGGCAGGAGTAGATAGGTTCTATAGAACCTGCAAATTAGTTGGGATAAACATGAGCAAGAAGAAATCCTACATAAATCGGACAGGAACATTCGAATTCACAAGCTTTTTCTACCGCTATGGGTTCGTAGCTAACTTCAGTATGGAGTTGCCCAGTTTTGGAGTGTCCGGGATTAATGAGTCAGCTGACATGAGCGTTGGTGTTACAGTAATAAAAAACAATATGATAAACAACGATCTTGGACCAGCAACAGCCCAAATGGCCCTTCAGCTATTTATCAAAGACTACAGATACACATACCGATGTCACAGGGGTGATACGCAAATTCAAACGAGGAGAGCATTCGAGCTGAAGAAGCTGTGGGAGCAGACCCGTTCAAAAGCAGGACTGTTGGTTTCAGATGGAGGGCCAAACCTGTACAATATCCGGAACCTCCACATTCCAGAGGTCTGTTTGAAATGGGAATTGATGGATGAAGACTACCAAGGCAGGTTGTGTAATCCTATGAATCCGTTTGTCAGTCATAAGGAAATTGATTCAGTCAACAATGCTGTGGTGATGCCAGCCCATGGCCCAGCCAAAAGCATGGAGTATGATGCCGTTGCAACCACACATTCATGGATTCCTAAGAGGAATCGCTCCATTCTCAACACCAGCCAAAGGGGGATTCTTGAGGACGAACAGATGTACCAGAAGTGCTGCAACCTATTCGAAAAGTTCTTCCCCAGCAGTTCGTACAGGAGGCCAGTTGGAATTTCCAGCATGGTGGAGGCCATGGTGTCTAGGGCCCGAATTGATGCACGAATTGACTTCGAATCTGGAAGGATTAATAAAGAAGAGTTTGCTGAGATCATGAAGATCTGTTCCACCATTGAAGAGCTCAGACGGCAAAAATAGTGAATTTAGCTTGTCCTTCATGAAAAAATGCCTTGTTTCTACT
>MN100221 A/chicken/China/E851/2014 2014/02/01 2 (PB1)
AGCGAAAGCAGGCAAACCATTTGAATGGATGTCAATCCGACTTTACTTTTCTTGAAAGTGCCAGTGCAAAATGCTATAAGTACCACTTTCCCTTATACTGGAGACCCTCCATACAGCCATGGAACAGGAACAGGATACACCATGGACACAGTCAACAGAACACATAAATACTCAGAAAAAGGAAAGTGGACAACGAACACAGAGACTGGAGCACCACAACTCAATCCAATTGATGGACCATTACCTGAGGACAACGAGCCGAGTGGGTATGCACAAACGGATTGTGTATTGGAAGCAATGGCTTTCCTTGAAGAATCTCACCCAGGGATCTTTGAAAACTCTTGTCTCGAAACGATGGAAATTGTTCAGCAAACAAGAGTGGATAAACTGACCCAAGGCCGCCAGACCTATGACTGGACGTTGAATAGGAATCAGCCTGCTGCTACCGCATTGGCCAACACTATAGAGGTATTCAGGTCAAATGGCCTGACAGCCAATGAATCAGGAAGGTTGATCGATTTCCTCAAGGACGTGATGGATTCAATGGATAAAGAAGAAATGGAGGTTACAACACATTTCCAGAGGAAGAGGAGAGTGAGGGACAACATGACCAAGAAAATGGTCACACAGAGAACAATAGGAAAGAAAAAACAAAGACTGAACAAAAGGAACTACCTAATAAGAGCACTGACATTGAACACAATGACAAAGGATGCTGAAAGAGGCAAGCTGAAAAGGAGGGCAATCGCAACACCCGGGATGCAAATCAGAGGATTCGTGTATTTTGTAGAAGCACTAGCGAGGAGCATCTGTGAGAAACTTGAGCAATCTGGCCTCCCTGTCGGGGGGAATGAGAAGAAGGCTAAATTGGCAAATGTTGTGAGGAAGATGATGACTAATTCACAAGATACAGAGCTCTCCTTCACAATTACTGGGGACAACACCAAATGGAATGAGAATCAAAACCCCCGGATGTTTCTAGCAATGATAACATACATCACAAGAAACCAGCCAGAATGGTTTAGAAATGTCTTAAGCATTGCTCCTATAATGTTCTCAAACAAGATGGCGAGGTTAGGAAAAGGGTACATGTTCGAAAGTAAGAGTATGAAGTTACGGACACAAGTACCAGCGGAAATGCTCGCAAATATTGACCTGAAATACTTCAACAAATCAACAAGAGAGAAAATCGAGAAAATAAGACCTCTACTGATAGATGGCACAGCCTCATTGAGTCCTGGAATGATGATGGGCATGTTCAACATGTTGAGTACAGTCTTAGGAGTTTCAATTCTGAATCTCGGGCAGAAGAAGTACACCAAAACCACATATTGGTGGGACGGACTCCAATCCTCAGATGACTTCGCCCTCATAGTGAATGCACCGAATCATGAGGGAATACAGGCAGGAGTAGATAGGTTCTATAGAACCTGCAAATTAGTTGGAATAAACATGAGCAAGAAGAAATCCTACATAAATCGGACAGGAACATTCGAATTCACAAGCTTTTTCTACCGCTATGGATTCGTAGCTAACTTCAGTATGGAATTGCCCAGTTTTGGAGTGTCCGGGATTAATGAGTCAGCTGACATGAGCGTTGGTGTTACAGTAATAAAGAACAATATGATAAACAACGATCTTGGACCAGCAACAGCCCAAATGGCCCTTCAGCTATTTATCAAAGACTACAGATACACATACCGATGTCACAGGGGTGATACGCAAATTCAGACAAGGAGAGCATTCGAGCTGAAGAAGCTGTGGGAACAGACCCGTTCGAAGGCAGGACTGTTGGTTTCAGATGGAGGGCCAAACCTGTACAATATCCGGAACCTCCACATTCCAGAGGTCTGCTTGAAATGGGAATTGATGGATGAAGACTATCAGGGCAGGTTGTGTAATCCTATGAACCCGTTTGTCAGTCATAAGGAAATTGATTCAGTCAACAATGCTGTGGTGATGCCAGCTCATGGCCCAGCCAAAAGCATGGAGTATGATGCCGTTGCAACCACACATTCATGGATTCCTAAGAGGAATCGCTCCATCCTCAACACCAGCCAAAGGGGGATTCTTGAGGACGAACAGATGTACCAGAAGTGCTGCAACCTATTCGAAAAGTTCTTCCCCAGCAGTTCGTACAGGAGGCCAGTTGGAATTTCCAGCATGGTGGAGGCCATGGTGTCTAGGGCCCGAATTGATGCACGAATTGACTTCGAATCTGGAAGGATTAAGAAAGAAGAGTTTGCTGAGATCATAAAGATCTGTTCCACCATTGAAGAGCTCAGACGGCAAAAATAGTGAATTTAGCTTGTCCTTCATGAAAAAATGCCTTGTTTCTACT
>MN100222 A/chicken/China/E907/2014 2014/02/01 2 (PB1)
AGCGAAAGCAGGCAAACCATTTGAATGGATGTCAATCCGACTTTACTTTTCTTGAAAGTGCCAGCGCAAAATGCTATAAGTACCACGTTCCCTTATACTGGAGACCCTCCATACAGCCATGGAACAGGAACAGGATACACCATGGACACAGTCAACAGAACACATAAATACTCAGAAAAAGGAAAGTGGACAACGAACACAGAGACTGGAGCACCCCAACTCAATCCGATTGATGGACCGTTGCCCGAGGACAACGAGCCAAGTGGGTATGCACAAACGGATTGTGTATTGGAAGCAATGGCTTTCCTTGAAGAATCCCACCCAGGGATTTTTGAAAACTCATGTCTCGAAACTATGGAAATTGTTCAGCAAACAAGAGTGGACAAACTGACCCAAGGCCGCCAGACCTATGACTGGACGTTGAATAGAAATCAGCCGGCTGCTACTGCATTGGCCAACACTATAGAGGTATTCAGATCGAATGGCCTGACAGCCAATGAATCAGGAAGGTTGATCGATTTCCTCAAGGACGTGATGGATTCAATGGATAAGGAAGAAATGGAGATTACAACACATTTCCAGAGGAAGAGGAGAGTGAGGGACAACATGACCAAGAAAATGGTCACACAGAGAACAATAGGAAAGAAGAAACAAAGGCTGAATAAAAGGAGCTACCTAATAAGAGCATTGACATTGAACACAATGACAAAGGATGCTGAAAGAGGCAAGTTGAAAAGGAGGGCAATCGCTACACCCGGGATGCAAATCAGAGGATTCGTGTATTTTGTAGAAGCACTAGCGAGGAGCATCTGTGAGAAACTTGAGCAATCTGGACTCCCTGTCGGAGGGAATGAGAAAAAAGCTAAATTGGCAAATGTTGTGAGGAAGATGATGACTAATTCACAAGATACAGAGCTCTCCTTCACAATTACTGGAGACAACACCAAATGGAATGAGAATCAAAACCCCCGGATGTTTCTAGCAATGATAACATACATCACAAGAAACCAGCCGGAATGGTTTAGAAATGTCTTAAGCATTGCTCCTATAATGTTCTCAAACAAGATGGCGAGATTAGGAAAAGGATACATGTTCGAAAGTAAGAGTATGAAGTTACGGACACAAGTACCAGCGGAAATGCTCGCAAATATTGACCTGAAATATTTCAACAAATCAACAAGAGAGAAAATCGAGAAAATAAGACCTCTACTGATAGATGGCACAGCCTCATTGAGTCCTGGAATGATGATGGGCATGTTCAACATGTTGAGTACAGTCTTGGGAGTTTCAATTCTGAATCTCGGGCAGAAGAAGTACACCAAAACCACATATTGGTGGGATGGACTCCAATCCTCAGATGACTTCGCCCTCATAGTGAATGCACCGAATCATGAGGGAATACAGGCAGGAGTGGATAGGTTCTATAGAACCTGCAAATTAGTTGGGATAAACATGAGCAAGAAGAAATCCTACATAAATCGGACAGGAACATTCGAATTCACAAGCTTTTTCTACCGCTATGGATTTGTAGCTAACTTCAGCATGGAATTGCCCAGTTTTGGAGTGTCCGGGATAAATGAGTCAGCTGACATGAGCATCGGTGTTACAGTAATAAAGAACAATATGATAAACAACGATCTTGGACCAGCAACAGCTCAGATGGCCCTTCAGCTATTTATCAAAGACTACAGGTACACATACCGATGTCACAGGGGTGACACGCAAATTCAAACGAGGAGAGCATTCGAGCTGAAGAAGCTGTGGGAGCAGACCCGTTCGAAGGCAGGACTGTTGGTTTCAGATGGAGGGCCAAACCTGTACAATATCCGGAACCTCCACATTCCAGAGGTCTGCTTGAAATGGGAATTGATGGATGAAGACTACCAGGGCAGGCTGTGTAATCCTATGAATCCGTTTGTCAGTCATAAGGAAATTGATTCAGTCAATAATGCTGTGGTGATGCCAGCTCATGGCCCAGCCAAAAGCATGGAGTATGATGCCGTTGCAACTACACATTCATGGATTCCTAAGAGGAATCGCTCCATTCTCAACACCAGCCAAAGGGGGATCCTTGAGGATGAACAGATGTACCAGAAGTGCTGCAACCTATTCGAAAAGTTCTTCCCCAGCAGTTCATACCGGAGGCCAGTTGGAATTTCCAGCATGGTGGAGGCCATGGTTTCTAGGGCCCGAATTGATGCACGAATTGACTTCGAATCTGGAAGGATTAAGAAAGAAGAGTTTGCTGAGATCATGAAGATCTGTTCCACCATTGAAGAGCTCAGACGGCAAAAATAGTGAATTTAGCTTGTCCTTCATGAAAAAATGCCTTGTTTCTACT
>MN100223 A/chicken/China/E911/2014 2014/02/01 2 (PB1)
AGCGAAAGCAGGCAAACCATTTGAATGGATGTCAATCCGACTTTACTTTTCTTGAAAGTGCCAGCGCAAAATGCTATAAGTACCACGTTCCCTTATACTGGAGACCCTCCATACAGCCATGGAACAGGAACAGGATACACCATGGACACAGTCAACAGAACACATAAATACTCAGAAAAAGGAAAGTGGACAACGAACACAGAGACTGGAGCACCCCAACTCAATCCGATTGATGGACCGTTGCCCGAGGACAACGAGCCGAGTGGGTATGCACAAACGGATTGTGTATTGGAAGCAATGGCTTTCCTTGAAGAATCCCACCCAGGGATTTTTGAAAACTCATGTCTCGAAACTATGGAAATTGTTCAGCAAACAAGAGTGGACAAACTGACCCAAGGCCGCCAGACCTATGACTGGACGTTGAATAGAAATCAGCCGGCTGCTACTGCATTGGCCAACACTATAGAGATATTCAGATCGAATGGCCTGACAGCCAATGAATCAGGAAGGTTGATCGATTTCCTCAAGGACGTGATGGATTCAATGGATAAGGAAGAGATGGAGATTACAACACATTTCCAGAGGAAGAGGAGAGTGAGGGACAACATGACCAAGAAAATGGTAACACAGAGAACAATAGGAAAGAAGAAACAAAGACTGAATAAAAGGAGCTACCTAATAAGAGCATTGACATTGAACACAATGACAAAGGATGCTGAAAGAGGCAAGTTGAAAAGGAGGGCAATCGCTACACCCGGGATGCAAATCAGAGGATTCGTGTATTTTGTAGAAGCACTAGCGAGGAGCATCTGTGAGAAACTTGAGCAATCTGGCCTCCCTGTAGGAGGGAATGAGAAGAAAGCTAAATTGGCAAATGTTGTGAGGAAGATGATGACTAATTCACAAGACACAGAGCTCTCCTTCACAATTACTGGAGACAATACCAAATGGAATGAGAATCAAAACCCCCGGATGTTTCTAGCAATGATAACATACATCACAAGAAACCAGCCGGAATGGTTTAGAAACGTCTTAAGCATTGCTCCGATAATGTTCTCAAACAAAATGGCAAGATTAGGAAAAGGATACATGTTCGAAAGTAAGAGTATGAAGTTACGGACACAAGTACCAGCAGAAATGCTCGCAAATATTGACCTGAAATACTTCAACAAATCAACAAGAGAGAAAATCGAGAAAATAAGACCTCTACTGATAGATGGCACAGCCTCATTGAGTCCTGGAATGATGATGGGCATGTTCAACATGTTGAGTACAGTCTTGGGAGTTTCAATTCTGAATCTCGGGCAGAAGAAGTACACCAAAACCACATATTGGTGGGACGGACTCCAATCCTCAGATGACTTTGCCCTCATAGTGAATGCACCGAATCATGAGGGAATACAGGCAGGAGTGGACAGGTTCTATAGAACCTGCAAATTAGTTGGGATAAATATGAGCAAGAAGAAATCCTACATAAATAGGACAGGAACATTCGAATTCACAAGCTTTTTCTACCGCTATGGATTTGTAGCTAACTTCAGTATGGAGTTGCCCAGTTTTGGAGTGTCCGGGATTAATGAGTCAGCTGACATGAGCATTGGTGTTACAGTAATAAAGAACAATATGATAAACAACGATCTTGGACCAGCAACAGCTCAGATGGCCCTTCAGCTATTTATCAAAGACTACAGATACACATACCGATGTCACAGGGGTGATACGCAAATTCAAACAAGGAGAGCATTCGAACTGAAGAAGCTGTGGGAGCAGACCCGTTCGAAGGCAGGACTGTTGGTTTCAGATGGAGGGCCAAACCTGTACAATATCCGGAACCTCCACATTCCAGAGGTCTGCTTGAAATGGGAATTGATGGATGAAGACTACCAGGGCAGGCTGTGTAATCCTATGAATCCGTTTGTCAGTCATAAGGAAATTGATTCCGTCAATAATGCTGTGGTGATGCCAGCTCATGGCCCAGCTAAAAGCATGGAGTATGATGCCGTTGCAACTACACATTCGTGGATTCCTAAGAGGAATCGCTCCATTCTCAATACCAGCCAGAGGGGGATTCTTGAGGATGAACAGATGTACCAGAAGTGCTGCAACCTATTCGAAAAGTTCTTCCCCAGCAGTTCATACCGGAGGCCAGTTGGAATTTCCAGCATGGTGGAGGCCATGGTGTCTAGGGCCCGAATTGATGCACGAATTGACTTCGAATCTGGAAGGATTAAGAAAGAAGAGTTTGCTGAGATCATGAAGATCTGTTCCACCATTGAAGAGCTCAGACGGCAAAATTAGTGAATTTAGCTTGTCCTTCATGAAAAAATGCCTTGTTTCTACT
>MN100224 A/chicken/China/E1065/2014 2014/02/01 2 (PB1)
AGCGAAAGCAGGCAAACCATTTGAATGGATGTCAATCCGACTCTACTTTTCTTGAAAGTGCCAGTGCAAAATGCTATAAGTACCACGTTCCCTTATACTGGAGACCCTCCATACAGCCATGGAACAGGAACAGGATACACCATGGACACAGTCAACAGAACACATAAATACTCAGAAAAAGGAAGGTGGACGACGAACACAGAGACTGGAGCACCCCAACTCAATCCAATTGATGGACCATTGCCTGAGGACAACGAGCCGAGTGGGTATGCACAAACTGATTGTGTATTGGAAGCAATGGCTTTCCTTGAAGAATCTCACCCAGGGATCTTTGAAAACTCGTGTCTTGAAACGATGGAAATTGTTCAGCAAACAAGAGTGGATAAACTGACCCAAGGTCGCCAGACCTATGACTGGACGTTGAATAGAAATCAGCCAGCTGCTACCGCATTGGCCAACACTATAGAGGTGTTCAGATCAAATGGCCTGACAGCCAATGAATCAGGAAGGTTGATCGATTTCCTCAAGGACGTGATGGATTCAATGGATAAGGAAGAAATGGAGATTACAACACATTTCCAGAGGAAGAGGAGAGTGAGGGACAACATGACCAAGAAAATGGTCACACAGAGAACAATAGGAAAGAAAAAACAAAGACTGAATAAAAGGAGCTACCTAATAAGAGCACTGACATTGAACACAATGACAAAGGATGCTGAAAGAGGCAAGTTAAAAAGGAGGGCAATCGCAACACCCGGGATGCCTATCAGAGGATTCGTGTATTTTGTAGAAGCACTAGCGAGGAGTATCTGTGAGAAACTCGAGCAATCTGGCCTCCCTGTCGGAGGGAATGATAATAAAGCTAAGCTGGCTAATGTTGGGAGGAAGATGATGACTAATTCACAAGATACAGAGATTTCCTTCCCTATTACTGGGTACAACACCAAATGGAATGATAACCAAAACCCCCGGATGTTTCTAGCAATGATAACATACATCACAAGAAACCAGCCAGAATGGTTTAGAAATGTCTTAAGCATTGCTCCTATAATGTTCTCAAACAAGATGGCGAGATTAGGGAAAGGCTACATGTTCGAAAGTAGAAGTATGAAATTACGGACACAAGTTCCAGCGGAAATGCTCGCAAATATTGACCTGAAATACTTCAACAAATCTACAAGAGAGAAAATCGAGAAAATAAGACCTCTACTGATAGATGGCACAGCCTCATTGAGCCCTGGAATGATGATGGGCATGTTCAACATGTTGAGTACAGTCTTAGGAGTTTCAATTCTGAATCTCGGGCAGAAGAAGTACACCAAAACTACATATTGGTGGGACGGACTCCAATCCTCAGACGACTTCGCCCTCATAGTGAATGCACCAAATCATGAGGGAATACAGGCAGGAGTAGATAGGTTCTATAGAACCTGCAAATTAGTTGGGATAAACATGAGCAAGAAGAAATCCTACATAAATCGGACAGGAACATTCGAATTCACAAGCTTTTTCTACCGCTATGGATTCGTAGCTAACTTCAGTATGGAGTTGCCCAGTTTTGGAGTGTCTGGGATTAATGAGTCAGCTGACATGAGCGTTGGTGTTACAGTAATAAAGAACAATATGATAAACAACGATCTTGGACCAGCAACAGCCCAGATGGCCCTTCAGCTATTTATCAAAGACTACAGATACACATACCGATGTCACAGGGGTGATACGCAAATTCAAACGAGGAGAGCATTCGAGCTGAAGAAGCTGTGGGAGCAGACCCGTTCGAAGGCAGGACTGTTGGTTTCAGATGGAGGGCCAAACCTGTACAATATCCGGAACCTCCACATTCCAGAGGTCTGCTTGAAATGGGATTTGATGGATGAAGACTACCAAGGCAGGTTGTGTAATCCAATGAACCCGTTTGTCAGTCATAAGGAGATTGATTCAGTCAACAATGCTGTGGTGATGCCAGCTCATGGCCCAGCCAAAAGCATGGAGTATGATGCCGTTGCAACCACACATTCATGGATTCCTAAGAGGAATCGCTCCATTCTCAACACCAGCCAAAGGGGGATTCTTGAGGACGAACAGATGTACCAGAAGTGCTGCAACCTATTCGAAAAATTCTTCCCCAGCAGTTCATACCGGAGGCCAGTTGGAATCTCCAGCATGGTGGAGGCCATGGTGTCTAGGGCCCGAATTGATGCACGAATTGACTTCGAATCTGGAAGGATTAAGAAAGAAGAGTTTGCTGAGATCATGAAGATCTGTTCCACCATTGAAGAGCTCAGACGGCAAAAATAGTGAATTTAGCTTGTCCTTCATGAAAAAATGCCTTGTTTCTACT
>MN100228 A/Duck/China/E1385/2014 2014/02/01 2 (PB1)
AGCGAAAGCAGGCAAACCATTTGAATGGATGTCAACCCGACTTTACTTTTCTTGAAAGTGCCAGTGCAAAATGCTATAAGTACCACTTTCCCTTATACTGGAGACCCTCCATACAGCCATGGAACAGGAACAGGATACACCATGGACACAGTCAACAGAACACATAAATACTCAGAAAAAGGAAAGTGGACAACGAACACAGAGACTGGAGCACCCCAACTCAATCCAATTGATGGACCATTACCTGAGGACAACGAGCCGAGTGGATATGCACAAACGGATTGTGTGTTGGAAGCAATGGCTTTCCTTGAAGAATCTCACCCAGGGATCTTTGAAAACTCGTGTCTCGAAACGATGGAAATTGTTCAGCAAACAAGAGTGGATAAACTGACCCAAGGCCGCCAGACCTATGACTGGACGTTGAATAGAAATCAGCCGGCTGCTACCGCATTGGCCAACACTATAGAGGTATTCAGATCAAATGGCCTGACAGCCAATGAATCAGGAAGGTTGATCGATTTCCTCAAGGACGTGATGGATTCAATGGATAAGGAAGAAATGGGGATTACAACACATTTCCAGAGGAAGAGGAGAGTGAGGGACAACATGACCAAGAAAATGGTCACACAGAGAACAATAGGGAAGAAAAAACAAAGACTGAACAAAAGGAGCTACTTAATAAGAGCACTGACATTGAACACAATGACAAAGGATGCTGAAAGAGGCAAGTTGAAAAGGAGGGCAATCGCAACACCCGGGATGCAAATCAGAGGATTCGTGTATTTTGTAGAAGCACTAGCGAGGAGCATCTGTGAGAAACTTGAGCAATCTGGCCTCCCTGTCGGAGGGAATGAGAAGAAAGCTAAATTGGCAAATGTTGTGAGGAAGATGATGGCTAATTCACAAGATACAGAGCTCTCCTTCACAATTACTGGGGACAACACCAAATGGAATGAGAATCAAAACCCCCGGATGTTTCTAGCAATGATAACATTCATCACAAGAAACCAGCCAGAATGGTTTAGAAATGTCTTAAGCATTGCTCCTATAATGTTCTCAAACAAGATGGCGAGATTAGGAAAAGGGTACATGTTCGAAAGTAAGAGTATGAAGTTACGGACACAAGTACCAGCGGAAATGCTCGCAAATATTGACCTGAAATACTTCAACAAATCAACAAGAGAGAAAATCGAGAAAATAAGACCTCTACTGATAGATGGCACAGCCTCATTGAGTCCTGGAATGATGATGGGCATGTTCAACATGTTGAGTACAGTCTTAGGAGTTTCAATTCTGAATCTCGGGCAGAAGAAGTACACCAAAACCACATATTGGTGGGACGGACTCCAATCCTCAGATGACTTTGCCCTCATAGTGAATGCACCGAATCATGAGGGAATACAGGCAGGAGTAGATAGGTTCTATAGAACCTGCAAATTAGTTGGGATAAACATGAGCAAGAAGAAATCTTACATAAATCGGACAGGAACATTCGAATTCACAAGCTTTTTCTACCGCTATGGATTCGTGGCTAACTTCAGCATGGAGTTGCCCAGTTTTGGAGTGTCCGGGATTAATGAGTCAGCTGACATGAGCGTTGGTGTTACAGTAATAAAGAACAATATGATAAACAACGATCTTGGACCAGCAACAGCCCAAATGGCCCTTCAGCTATTTATCAAAGACTACAGATACACATACCGATGTCACAGGGGGGATACGCAAATTCAAACGAGGAGAGCATTCGAGCTGAAAAAGCTGTGGGAGCAGACCCGTTCGAAGGCAGGACTGTTGGTTTCAGATGGAGGGCCAAACCTGTACAATATCCGGAACCTCCACATTCCAGAGGTCTGCTTGAAGTGGGAATTGATGGATGAAGACTACCAAGGCAGGTTGTGTAACCCCATGAACCCGTTTGTCAGTCATAAGGAAATTGACTCAGTCAACAATGCTGTGGTGATGCCAGCTCATGGCCCAGCCAAAAGTATGGAGTATGATGCCGTTGCAACCACACATTCATGGGTTCCTAAGAGGAATCGCTCCATTCTCAACACCAGTCAAAGGGGGATTCTTGAGGATGAACAGATGTACCAGAAGTGCTGCAACCTATTCGAAAAGTTCTTCCCCAGCAGTTCGTACAGGAGGCCAGTTGGAATTTCCAGCATGGTGGAGGCCATGGTGTCTAGGGCCCGAATTGATGCACGAATTGACTTCGAATCTGGAAGGATTAAGAAAGAAGAGTTTGCTGAGATCATGAAGATCTGTTCCACCATTGAAGAGCTCAGACGGCAAAAATAGTGAATTTAGCTTGTCCTTCATGAAAAAATGCCTTGTTTCTACT
>MN100231 A/chicken/China/E1621/2014 2014/02/01 2 (PB1)
AGCGAAAGCAGGCAAACCATTTGAATGGATGTCAATCCGACTTTACTTTTCTTGAAAGTGCCAGCGCAAAATGCTATAAGTACCACGTTCCCTTATACTGGAGACCCTCCATACAGCCATGGAACAGGAACAGGATACACCATGGACACAGTCAACAGAACACATAAATACTCAGAAAAAGGAAAGTGGACAACGAACACAGAGACTGGAGCACCCCAACTCAATCCGATTGATGGGCCGTTACCCGAGGACAACGAGCCGAGTGGGTATGCACAAACGGATTGTGTATTGGAAGCAATGGCTTTCCTTGAAGAATCTCACCCAGGGATTTTTGAAAACTCATGTCTCGAAACTATGGAAATTGTTCAGCAAACAAGAGTGGACAAACTGACCCAAGGTCGCCAGACCTATGACTGGACATTGAATAGAAATCAGCCGGCTGCTACTGCATTGGCCAACACTATAGAGATATTCAGATCGAATGGCCTGACAGCCAATGAATCAGGAAGGTTAATCGATTTCCTCAAGGACGTGATGGATTCAATGGATAAGGAAGAGATGGAGATTACAACACATTTCCAGAGGAAGAGGAGAGTGAGGGACAACATGACCAAGAAAATGGTAACACAGAGAACAATAGGAAAGAAGAAACAAAGACTGAACAAAAGGAGCTACCTAATAAGAGCATTGACATTGAACACAATGACAAAGGATGCTGAAAGAGGCAAGTTGAAAAGGAGGGCAATCGCTACACCCGGGATGCAAATCAGAGGATTCGTGTATTTTGTAGAAGCACTAGCGAGGAGCATCTGTGAGAAACTTGAGCAATCTGGCCTCCCTGTAGGAGGGAATGAGAAGAAAGCTAAATTGGCAAATGTTGTGAGGAAGATGATGACTAATTCACAAGACACAGAGCTCTCCTTCACAATTACTGGAGACAATACCAAATGGAATGAGAATCAAAACCCCCGGATGTTTCTAGCAATGATAACATACATCACAAGAAACCAGCCGGAATGGTTTAGAAACGTCTTAAGCATTGCTCCGATAATGTTCTCAAACAAAATGGCAAGATTAGGAAAAGGATACATGTTCGAAAGTAAGAGTATGAAGTTACGGACACAAGTACCAGCAGAAATGCTCGCAAATATTGACCTGAAATACTTCAACAAATCAACAAGAGAGAAAATCGAGAAAATAAGACCTCTACTGATAGATGGCACAGCCTCATTGAGTCCTGGGATGATGATGGGCATGTTCAATATGTTGAGTACAGTCTTAGGAGTTTCAATTCTGAATCTCGGGCAGAAGAAGTACACCAAAACCACATATTGGTGGGACGGACTCCAATCCTCAGATGACTTTGCCCTCATAGTGAATGCACCGAATCATGAGGGAATACAAGCAGGAGTGGACAGGTTCTATAGAACCTGCAAATTAGTTGGGATAAACATGAGCAAAAAGAAATCCTACATAAACAGGACAGGGACATTCGAATTCACAAGCTTTTTCTACCGCTATGGATTCGTAGCTAACTTCAGTATGGAGTTGCCCAGTTTTGGGGTGTCTGGGATTAATGAGTCAGCTGACATGAGCATTGGTGTTACAGTAATAAAGAACAATATGATAAACAACGATCTTGGACCAGCAACAGCTCAGATGGCTCTTCAGCTATTTATCAAAGACTACAGATACACATACCGATGCCACAGGGGTGATACGCAAATTCAAACGAGGAGAGCATTCGAACTGAAGAAACTGTGGGAGCAGACCCGTTCGAAGGCAGGACTGTTGGTTTCAGATGGAGGGCCAAACCTGTATAATATCCGGAACCTCCACATCCCAGAGGTCTGCTTGAAATGGGAATTGATGGATGAAGACTATCAAGGCAGGCTGTGTAATCCTATAAACCCGTTTGTAAGTCATAAGGAAATTGATTCCGTCAACAATGCGGTGGTGATGCCAGCTCATGGTCCAGCCAAAAGCATGGAGTATGATGCCGTTGCAACTACACATTCGTGGATTCCTAAGAGGAACCGCTCCATTCTCAACACCAGCCAGAGGGGGATCCTTGAGGATGAACAGATGTACCAGAAGTGCTGCAACCTATTCGAAAAGTTCTTCCCCAGCAGTTCATACCGGAGGCCAGTTGGAATTTCCAGCATGGTGGAGGCCATGGTGTCTAGGGCCCGAATTGATGCACGAATTGACTTCGAATCTGGAAGGATTAAGAAAGAAGAGTTTGCTGAGATCATGAAGATCTGTTCCACCATTGAAGAGCTCAGACGGCAAAAATAGTGAATTTAGCTTGTCCTTCATGAAAAAATGCCTTGTTTCTACT
>MN100232 A/chicken/China/E1639/2014 2014/02/01 2 (PB1)
AGCGAAAGCAGGCAAACCATTTGAATGGATGTCAATCCGACTTTACTTTTCTTGAAAGTGCCAGCACAAAATGCTATAAGTACAACGTTCCCTTACACTGGAGACCCTCCATACAGCCATGGAACAGGAACAGGATACACCATGGACACAGTCAACAGGACACATAAATACTCAGAAAAAGGAAAATGGACAACGAACACAGAGACTGGAGCACCCCAACTCAATCCGATTGATGGACCATTGCCTGAAGACAACGAGCCAAGTGGGTACGCACAGACGGATTGTGTATTGGAAGCAATGGCTTTCCTTGAAGAATCTCATCCAGGGATCTTTGAAAACTCATGTCTCGAAACTATGGAAATTGTTCAGCAAACAAGAGTGGATAAACTGACCCAGGGCCGCCAGACCTATGACTGGACGTTGAATAGAAACCAGCCAGCTGCTACTGCATTGGCCAACACTATAGAGGTATTCAGATCGAATGGCCTGACAGCCAATGAATCAGGAAGGTTGATCGATTTCCTCAAGGATGTGATGGATTCAATGGATAAGGAAGAAATGGAGATTACAACACATTTCCAGAGGAAGAGGAGAGTGAGGGACAATATGACCAAGAAAATGGTCACACATAGAACAATAGGAAAGAAAAAACAAAGACTGAGCAAAAGGAGCTACCTAATAAGAGCACTGACATTGAACACAATGACAAAAGATGCTGAAAGAGGCAAGTTGAAAAGGAGGGCAATCGCAACACCCGGGATGCAAATCAGAGGATTCGTGTATTTTGTAGAAGCACTAGCAAGGAGCATCTGTGAGAAACTTGAGCAATCTGGCCTCCCTGTCGGAGGGAATGAGAAAAAGGCTAAACTAGCAAATGTTGTGAGGAAGATGATGACTAATTCACAAGATACAGAGCTCTCCTTCACAATTACTGGAGACAACACCAAATGGAATGAGAACCAAAACCCCCGGATGTTTCTAGCAATGATAACATACATCACAAGAAACCAGCCAGAATGGTTTAGAAATGTATTAAGCATTGCTCCTATAATGTTCTCAAACAAGATGGCGAGATTAGGGAAAGGATACATGTTCGAAAGCAAGAGTATGAAGTTACGAACACAAGTACCAGCGGAAATGCTCTCAAATATTGATCTGAAATATTTCAACAAATCAACAAGAGAGAAAATCGAGAAAATAAGACCTCTACTGATAGATGGCACAGCCTCATTGAGTCCTGGAATGATGATGGGCATGTTCAACATGCTGAGTACGGTCTTAGGAGTTTCAATTCTGAATCTCGGGCAGAAGAAATACACCAAAACCACATATTGGTGGGATGGACTCCAATCCTCAGATGATTTCGCCCTCATAGTGAATGCACCGAACCATGAGGGAATACAGGCAGGAGTGGATAGGTTCTATAGAACCTGCAAACTAGTTGGGATAAACATGAGCAAGAAGAAATCCTATATAAATCGGACAGGAACATTCGAATTCACAAGCTTTTTCTACCGCTATGGATTTGTAGCTAACTTCAGTATGGAGTTGCCCAGTTTTGGAGTGTCTGGGATCAATGAGTCAGCTGACATGAGCATTGGTGTTACAGTAATAAAGAACAATATGATAAACAACGATCTTGGACCAGCAACAGCTCAGATGGCCCTTCAGCTATTTATCAAAGACTACAGATACACATACCGATGTCACCGGGGTGATACGCAAATTCAAACGAGGAGAGCATTCGAGCTGAAGAAACTGTGGGAGCAGACCCGTTCGAAGGCAGGACTGTTAGTTTCGGATGGAGGGCCAAACCTGTACAATATCCGGAACCTCCACATCCCAGAGGTCTGCTTGAAATGGGAATTGATGGACGAAGACTACCAGGGCAGGCTGTGTAATCCTATGAACCCGTTTGTCAGTCATAAGGAAATTGATTCAGTCAACAATGCTGTGGTGATGCCAGCTCATGGCCCAGCCAAAAGCATGGAGTATGATGCCGTTGCAACTACACATTCATGGATTCCTAAGAGGAATCGCTCCATTCTCAACACCAGCCAGAGGGGGATTCTTGAGGATGAACAGATGTACCAGAAGTGCTGCAACCTATTCGAAAAGTTCTTCCCCAGCAGTTCATACAGGAGGCCAGTTGGAATTTCCAGCATGGTGGAGGCCATGGTTTCTAGGGCCCGAATTGATGCACGAATTGACTTCGAATCTGGAAGGATTAAGAAAGAAGAGTTTGCTGAGATCATGAAGATCTGTTCCACCATTGAAGAGCTCAGACGGCAAAAATAGTGAATTTAGCTTGTCCTTCATGAAAAAATGCCTTGTTTCTACT
>MN100246 A/chicken/China/E2764/2014 2014/02/01 2 (PB1)
AGCGAAAGCAGGCAAACCATTTGAATGGATGTCAATCCGACTTTACTTTTCTTGAAAGTGCCAGCGCAAAATGCCATAAGTACAACGTTCCCTTATACTGGAGACCCTCCATACAGCCATGGAACAGGAACAGGATACACCATGGACACAGTCAACAGAACACATAAATACTCAGAAAATGGAAAGTGGACAACGAACACAGAGACTGGAGCACCCCAACTAAATCCGATTGATGGACCATTGCCTGAGGACAACGAGCCAAGTGGGTATGCACAAACGGATTGCGTATTGGAAGCAATGGCTTTCCTTGAAGAATCTCACCCAGGGATCTTTGAAAACTCGTGTCTCGAAACTATGGAAATTGTTCAGCAAACAAGAGTGGATAAACTGACCCAAGGCCGCCAGACCTATGACTGGACGTTGAATAGAAATCAGCCGGCTGCTACTGCATTAGCCAATACTATAGAGGTATTCAGATCGAATGGACTAACCGCCAATGAATCAGGAAGGTTGATCGATTTCCTCAAGGATGTGGTGGATTCAATGGATAAGGAAGAAATGGAGATTACAACACATTTCCAGAGGAAGAGGAGAGTGAGGGACAATATGACCAAGAAAATGGTAACACAGAGAACAATAGGGAAGAAAAAACAAAGGCTGAACAAAAGGAGCTACTTAATAAGAGCACTGACATTGAACACAATGACAAAGGATGCTGAAAGAGGCAAGTTGAAAAGGAGGGCAATCGCAACCCCCGGGATGCAAATCAGAGGATTCGTGTACTTTGTGGAAGCACTAGCGAGGAGCATCTGTGAGAAACTTGAGCAATCTGGTCTCCCTGTCGGAGGGAATGAGAAAAAGGCTAAACTGGCAAATGTTGTGAGAAAGATGATGACTAATTCACAAGATACAGAGCTCTCCTTCACAATTACTGGAGACAACACCAAATGGAATGAGAATCAAAACCCCCGGATGTTTCTAGCAATGATAACATACATCACAAGAAACCAGCCAGAGTGGTTTAGAAATGTCTTAAGCATTGCTCCTATAATGTTCTCAAACAAGATGGCGAGATTAGGGAAAGGATACATGTTCGAAAGTAAGAGTATGAGGTTACGGACACAAGTACCAGCGGAAATGCTCGCAAATATTGACCTGAAATATTTCAACAAATCAACAAGAGAGAAAATCGAGAAAATAAGACCTCTACTGATAGATGGCACAGCCTCATTGAGTCCTGGAATGATGATGGGCATGTTCAACATGCTGAGTACAGTCTTGGGAGTTTCAATTCTGAATCTCGGGCAGAAGAAGTACACCAAAACCACATATTGGTGGGATGGACTCCAGTCCTCAGATGACTTCGCCCTCATAGTGAATGCACCGAACCATGAGGGAATACAGGCAGGAGTGGATAGGTTCTATAGAACCTGCAAACTAGTTGGGATAAATATGAGCAAGAAGAAATCCTACATAAATCGGACAGGAACATTCGAATTCACAAGCTTTTTCTACCGCTATGGATTTGTAGCTAACTTCAGTATGGAGTTGCCCAGTTTTGGAGTGTCCGGGATAAATGAGTCAGCTGACATGAGCATTGGTATTACAGTAATAAAGAACAATATGATAAACAACGATCTTGGACCAGCAACAGCTCAGATGGCCCTTCAGCTATTTATCAAAGACTACAGATACACATACCGATGTCACAGGGGTGATACACAAATTCAAACGAGGAGAGCATTCGAGCTGAAGAAGCTGTGGGAGCAGACCCGCTCGAAGGCAGGACTGTTGGTTTCAGATGGAGGGCCAAATCTGTACAATATCCGGAACCTCCACATTCCAGAGGTCTGCTTGAAATGGGAACTGATGGATGAAGACTACCAGGGCAGGCTGTGTAATCCTATGAATCCGTTTGTCAGTCATAAGGAAATTGATTCAGTCAATAGTGCTGTGGTGATGCCAGCTCATGGTCCAGCCAAAAGCATGGAGTATGATGCCGTTGCAACTACACATTCATGGATCCCTAAGAGGAATCGCTCCATTCTCAATACCAGTCAAAGGGGGATTCTTGAGGATGAACAGATGTACCAGAAGTGCTGCAACCTATTCGAAAAGTTCTTCCCCAGCAGTTCATACCGGAGGCCAGTTGGAATTTCCAGCATGGTGGAGGCCATGGTTTCTAGGGCCCGAATTGATGCACGAATTGACTTCGAATCTGGAAGGATTAAGAAAGAAGAGTTTGCTGAGATCATGAAGATCTGTTCCACCATTGAAGAGCTCAGACGGCAAAATTAGTGAATTTAGCTTGTCCTTCATGAAAAAATGCCTTGTTTCTACT
>MN100251 A/chicken/China/E3073/2014 2014/02/01 2 (PB1)
AGCGAAAGCAGGCAAACCATTTGAATGGATGTCAATCCGACTTTACTTTTCTTGAAAGTGCCAGTGCAAAATGCTATAAGTACCACTTTCCCTTATACTGGAGACCCTCCATACAGCCATGGAACAGGAACAGGATACACCATGGACACAGTCAACAGAACACATAAATACTCAGAAAAAGGAAAGTGGGCAACGAACACAGAGACTGGAGCACCCCAACTCAATCCAATTGATGGACCATTACCTGAGGACAACGAGCCGAGTGGGTATGCACAAACGGATTGTGTATTGGAAGCAATGGCTTTCCTTGAAGAATCTCACCCAGGGATCTTTGAAAACTCGTGTCTCGAAACGATGGAAATTGTTCAGCAAACAAGAGTGGATAAACTGACCCAAGGCCGCCAGACCTATGACTGGACGTTGAATAGAAATCAGCCGGCTGCTACCGCATTAGCCAACACTATAGAGGTATTCAGATCGAATGGCCTGACAGCCAATGAATCAGGAAGGTTGATCGATTTCCTCAAGGACGTGATGGATTCAATGGATAAGGAAGAAATGGAGATTACAACACATTTCCAGAGGAAGAGGAGAGTGAGGGACAACATGACCAAGAAAATGGTCACACAGAGAACAATAGGAAAGAAAAAACAAAGATTGACCAAAAGGAGTTACCTAATAAGAGCACTGACGTTGAACACAATGACAAAGGATGCTGAAAGAGGCAAGTTGAAAAGGAGGGCAATCGCAACACCCGGGATGCAAATCAGAGGATTCGTGTATTTTGTAGAAGCACTAGCGAGGAGCATCTGTGAGAAACTTGAGCAATCTGGCCTCCCTGTCGGAGGGAATGAGAAGAAGGCTAAATTGGCAAATGTTGTGAGGAAGATGATGACTAATTCACAAGATACAGAGCTCTCCTTCACAATTACTGGGGACAACACCAAATGGAATGAGAATCAAAACCCCCGGATGTTTCTAGCAATGATAACATACATCACAAGAAACCAACCAGAATGGTTTAGAAATGTCTTAAGCATTGCTCCTATAATGTTCTCAAACAAGATGGCGAGATTAGGAAAAGGGTACATGTTCGAAAGTAAGAGTATGAAGTTACGGACACAAGTACCAGCGGAAATGCTCGCAAATATTGACCTGAAATACTTCAACAAATCAACAAGAGAGAAAATCGAGAAAATAAGACCTCTACTGATAGACGGCACAGCCTCATTGAGTCCTGGAATGATGATGGGCATGTTCAACATGTTGAGTACAGTCTTAGGAGTTTCAATTCTGAATCTCGGGCAGAAGAAGTACACCAAAACCACATATTGGTGGGACGGGCTCCAATCCTCAGATGACTTCGCCCTCATAGTGAATGCACCGAATCATGAGGGAATACAGGCAGGAGTAGATAGGTTCTATAGAACCTGCAAATTAGTTGGGATAAACATGAGCAAGAAGAAATCCTACATAAATCGGACAGGAACATTCGAATTCACAAGCTTTTTCTACCGTTATGGATTCGTAGCTAACTTCAGTATGGAGCTGCCCAGTTTTGGAGTGTCTGGGATTAATGAGTCAGCTGACATGAGCGTTGGTGTTACAGTAATAAAGAACAATATGATAAACAACGACCTTGGACCAGCAACAGCCCAAATGGCCCTTCAGCTATTTATCAAAGACTACAGATACACATATCGATGTCACAGGGGTGATACGCAAATTCAAACGAGGAGAGCATTCGAGCTGAAGAAGCTGTGGGAGCAGACCCGTTCGAAGGCAGGACTGTTGGTTTCAGATGGAGGGCCAAACCTGTACAATATCCGAAACCTCCACATTCCAGAGGTCTGCTTGAAATGGGAATTGATGGATGAAGACTACAAAGGCAGGTTGTGTAATCCTATGAACCCGTTTGTCAGCCATAAGGAAATTGATTCAGTCAACAATGCTGTGGTGATGCCAGCTCATGGCCCAGCCAAAAGCATGGAGTATGATGCCGTTGCAACCACACATTCATGGATTCCCAAGAGGAATCGCTCCATCCTCAACACCAGCCAAAGGGGGATTCTTGAGGACGAACAGATGTACCAGAAGTGCTGCAACCTATTCGAAAAGTTCTTCCCCAGCAGTTCGTACAGGAGGCCAGTTGGAATTTCCAGCATGGTGGAGGCCATGGTGTCTAGGGCCCGAATTGATGCACGAATTGACTTCGAATCTGGAAGGATTAAGAAAGAAGAGTTTGCTGAGATCATGAAGATCTGTTCCACCATTGAAGAGCTCAGACGGCAAAAATAGTGAATTTAGCTTGTCCTTCATGAAAAAATGCCTTGTTTCTACT
>MN100267 A/chicken/China/F1132/2015 2015/02/01 2 (PB1)
AGCGAAAGCAGGCAAACCATTTGAATGGATGTCAATCCGACTCTACTTTTCTTGAAAGTGCCAGTGCAAAATGCTATAAGTACCACGTTCCCTTATACTGGAGACCCTCCATACAGCCATGGAACAGGAACAGGATACACCATGGACACAGTCAACAGAACACATAAATACTCAGAAAAAGGAAGGTGGACAACGAACACAGAGACTGGAGCACCCCAACTCAATCCAATTGATGGACCATTGCCTGAGGACAACGAGCCGAGTGGGTATGCACAAACGGATTGTGTATTGGAAGCAATGGCTTTCCTTGAAGAATCTCACCCAGGGATTTTTGAAAACTCGTGTCTTGAAACGATGGAAATTGTCCAGCAAACAAGAGTTGATAAACTGACCCAAGGCCGCCAGACCTATGACTGGACGTTGAATAGAAATCAGCCAGCTGCTACCGCATTGGCTAACACTATAGAGGTGTTCAGATCAAATGGCCTGACAGCCAATGAATCAGGAAGGTTGATCGATTTCCTCAAGGACGTGATGGATTCAATGGATAAGGAAGAAATGGAGATTACAACACATTTCCAGAGGAAGAGGAGAGTGAGGGACAACATGACCAAGAAAATGGTCACACAGAGAACAATAGGAAAGAAAAAACAAAGACTGAACAAAAGGAGCTACCTAATAAGAGCACTGACATTGAACACAATGACAAAGGATGCTGAAAGAGGCAAGTTAAAAAGGAGGGCAATCGCAACCCCCGGGATGCAAATCAGAGGATTCGTGTATTTTGTAGAAGCACTAGCGAGGAGTATCTGTGAGAAACTCGAGCAATCTGGCCTCCCTGTCGGAGGGAATGAGAAGAAAGCTAAACTGGCAAATGTTGTGAGGAAGATGATGACTAATTCACAAGATACAGAGCTTTCCTTCACTATTACTGGGGACAACACCAAATGGAATGAGAACCAAAACCCCCGGATGTTTCTAGCAATGATAACATACATCACAAGAAACCAGCCAGAGTGGTTTAGAAATGTCCTAAGCATTGCTCCTATAATGTTCTCAAACAAGATGGCGAGATTAGGGAAAGGGTACATGTTTGAAAGTAAGAGTATGAAACTACGGACACAAGTACCAGCGGAAATGCTCGCAAATATTGACCTGAAATACTTCAACAAATCAACAAGAGAGAAAATCGAGAAAATAAGACCTCTACTGATAGATGGCACAGCCTCATTGAGCCCTGGAATGATGATGGGCATGTTCAACATGTTGAGTACAGTCTTAGGAGTTTCAATTCTGAATCTCGGGCAGAAGAAGTACACCAAAAATACATATTGGTGGGACGGACTCCAATCCTCAGACGACTTCGCCCTCATAGTGAATGCACCAAATCATGAGGGAATACAGGCAGGAGTAGATAGGTTCTATAGAACCTGCAAATTAGTTGGAATAAACATGAGCAAGAAGAAATCCTACATAAATCGGACAGGAACATTCGAATTCACAAGCTTTTTCTATCGCTATGGATTCGTAGCTAACTTCAGTATGGAGTTGCCCAGTTTTGGAGTGTCTGGGATTAATGAGTCAGCTGACATGAGCGTTGGTGTTACAGTAATAAAGAACAATATGATAAACAACGATCTTGGACCAGCAACAGCCCAGATGGCCCTTCAGCTATTTATCAAAGACTACAGATACACATACCGATGTCACAGGGGTGATACGCAAATTCAAACGAGGAGAGCATTCGAGCTGAAGAAGCTGTGGGAGCAGACCCGTTCGAAGGCAGGACTGTTGGTTTCAGATGGAGGGCCAAATCTGTACAATATCCGGAACCTCCACATTCCAGAGGTCTGCTTGAAATGGGAATTGATGGACGAAGACTACCAAGGCAGGTTGTGTAATCCAATGAACCCGTTTGTCAGTCATAAGGAGATCGATTCAGTCAACAATGCTGTGGTGATGCCAGCTCATGGCCCAGCCAAAAGCATGGAGTATGATGCCGTTGCAACCACACATTCATGGATTCCTAAGAGGAATCGCTCCATTCTCAACACCAGCCAAAGGGGAATTCTTGAGGACGAACAGATGTACCAGAAGTGCTGCAACCTATTCGAAAAGTTCTTCCCCAGCAGTTCGTACCGGAGGCCAGTTGGAATCTCCAGCATGGTGGAGGCCATGGTGTCTAGGGCCCGAATTGATGCACGAATTGATTTCGAATCTGGAAGGATTAAGAAAGAAGAGTTTGCTGAGATCATGAAGATCTGTTCCACCATTGAAGAGCTCAGACGGCAAAAATAGTGAATTTAGCTTGTCCTTCATGAAAAAATGCCTTGTTTCTACT
>MN100270 A/chicken/China/F1298/2015 2015/02/01 2 (PB1)
AGCGAAAGCAGGCAAACCATTTGAATGGATGTCAATCCGACTTTACTTTTCTTGAAAGTGCCAGCGCAAAATGCCATAAGTACAACGTTCCCTTATACTGGAGACCCTCCATACAGCCATGGAACAGGAACAGGATACACCATGGACACAGTCAACAGAACACATAAATACTCAGAAAATGGAAAGTGGACAACGAACACAGAGACTGGAGCACCCCAACTAAATCCGATTGATGGACCACTGCCTGAGGACAACGAGCCAAGTGGGTATGCACAAACGGATTGCGTATTGGAAGCAATGGCTTTCCTTGAAGAATCTCACCCAGGGATCTTTGAAAACTCGTGTCTCGAAACTATGGAAATTGTTCAGCAAACAAGAGTGGATAAACTGACCCAAGGCCGCCAGACCTATGACTGGACGTTGAATAGAAATCAGCCGGCTGCTACTGCATTGGCCAATACTATAGAAGTATTCAGATCAAATGGCCTAACCGCCAATGAATCAGGAAGGTTGATCGATTTCCTCAAGGATGTGATGGATTCAATGGATAAGGAAGAAATGGAGATTACAACACATTTCCAGAGGAAGAGGAGAGTGAGGGACAATATGACCAAGAAAATGGTCACACAGAGAACAATAGGGAAGAAAAAACAAAGGCTGAACAAAAGGAGCTACTTAATACGAGCACTGACATTGAACACAATGACAAAGGATGCTGAAAGAGGCAAGTTGAAAAGGAGGGCAATCGCAACCCCCGGGATGCAAATCAGAGGATTCGTGTATTTTGTAGAAGCACTCGCGAGGAGCATCTGTGAGAAACTTGAGCAATCTGGCCTCCCTGTCGGAGGGAATGAGAAAAAGGCTAAACTGGCAAATGTTGTGAGAAAAATGATGACTAATTCACAAGATACAGAGCTCTCCTTCACAATTACTGGAGACAACACCAAATGGAATGAGAATCAAAACCCCCGGATGTTTCTAGCAATGATAACATACATCACAAGAAACCAGCCAGAGTGGTTTAGAAATGTCTTAAGCATTGCTCCTATAATGTTCTCAAACAAGATGGCGAGATTAGGGAAAGGATACATGTTCGAAAGTAAGAGTATGAGGTTACGGACACAAGTGCCAGCGGAAATGCTCGCAAATATTGACCTGAAATATTTCAACAAATCAACAAGAGAGAAAATCGAGAAAATAAGACCTCTACTGATAGATGGCACAGCCTCATTAAGTCCTGGAATGATGATGGGCATGTTCAACATGCTGAGTACAGTCTTGGGAGTTTCAATTCTGAATCTCGGGCAGAAGAAATACACCAAAACCACATATTGGTGGGATGGACTTCAATCCTCAGATGACTTCGCCCTCATAGTGAATGCACCGAATCATGAGGGAATACAGGCAGGAGTGGATAGGTTCTATAGAACCTGCAAACTAGTTGGGATAAATATGAGCAAGAAGAAATCCTACATAAACCGGACTGGAACATTTGAGTTCACAAGCTTTTTCTACCGCTATGGATTTGTAGCTAACTTCAGTATGGAGTTGCCCAGTTTTGGTGTGTCCGGGATAAATGAGTCAGCTGACATGAGCATTGGTGTTACAGTAATAAAGAACAATATGATAAACAACGATCTTGGACCAGCAACAGCTCAAATGGCCCTTCAGCTATTTATCAAAGACTACAGATACACATACCGATGTCACAGGGGTGATACACAAATTCAAACGAGGAGAGCATTCGAGCTGAAGAAGCTGTGGGAGCAGACCCGTTCGAAGGCAGGACTGTTGGTTTCAGATGGAGGGCCAAACCTGTACAATATCCGGAACCTCCACATTCCAGAGGTCTGCTTGAAATGGGAATTGATGGATGAAGACTACCAGGGCAGGCTGTGTAATCCTATGAATCCGTTTGTCAGTCATAAGGAAATTGATTCAGTCAATAGTGCTGTGGTGATGCCAGCTCATGGCCCAGCCAAAAGCATGGAGTATGATGCCGTTGCAACTACACATTCATGGATTCCTAAGAGGAATCGCTCCATTCTCAATACCAGCCAAAGGGGGATTCTTGAGGATGAACAGATGTACCAGAAGTGCTGCAACCTATTCGAAAAGTTCTTCCCCAGCAGTTCATACCGGAGGCCAGTTGGAATTTCCAGCATGGTGGAGGCCATGGTTTCTAGGGCCCGAATTGATGCACGAATTGACTTCGAATCTGGAAGGATTAAGAAAGAAGAGTTTGCTGAGATCATGAAGATCTGTTCCACCATTGAAGAGCTCAGACGGCAAAATTAGTGAATTTAGCTTGTCCTTCATGAAAAAATGCCTTGTTTCTACT
>MN100276 A/chicken/China/F2219/2015 2015/02/01 2 (PB1)
AGCGAAAGCAGGCAAACCATTTGAATGGATGTCAATCCGACTTTACTTTTCTTGAAAGTGCCAGTGCAAAATGCTATAAGTACCACTTTCCCTTATACTGGAGACCCTCCATACAGCCATGGAACAGGAACAGGATACACCATGGACACAGTCAACAGAACACATAAATACTCAGAAAAGGGAAAATGGACAACGAACACAGAAACTGGAGCACCCCAACTCAATCCAATTGATGGACCATTACCTGAGGACAACGAGCCGAGTGGGTATGCACAAACGGATTGTGTATTGGAAGCAATGGCTTTCCTTGAAGAATCTCACCCAGGGATCTTTGAAAACTCGTGTCTCGAAACGATGGAAATTGTTCAGCAAACAAGAGTGGATAAACTGACCCAAGGCCGCCAGACCTATGACTGGACGTTGAATAGAAACCAGCCGGCTGCTACCGCATTGGCCAACACTATAGAGGTTTTCAGATCGAATGGACTGACAGCCAATGAATCAGGAAGGTTGATCGATTTCCTCAAGGACGTGATGGATTCAATGGATAAGGAAGAAATGGAGATTACAACACATTTCCAGAGGAAGAGGAGAGTGAGGGACAACATGACCAAAAAAATGGTCACACAGAGAACAATAGGAAAGAAAAAACAAAGACTGAACAAAAGGAGCTACCTAATAAGAGCACTGACATTGAACACAATGACAAAGGATGCTGAAAGAGGCAAGCTGAAAAGGAGGGCAATCGCAACACCCGGAATGCAAATCAGAGGATTCGTGTATTTTGTAGAAGCACTAGCGAGGAGCATCTGTGAGAAACTTGAGCAATCCGGCCTCCCTGTCGGAGGGAATGAGAAGAAGGCTAAATTGGCAAATGTTGTGAGGAAGATGATGACCAATTCACAAGATACAGAGCTCTCCTTCACAATTACTGGGGACAACACCAAATGGAATGAGAATCAAAACCCCCGGATGTTTCTAGCAATGATAACATACATCACAAGAAACCAGCCAGAATGGTTTAGAAATGTCTTAAGCATTGCTCCTATAATGTTCTCAAACAAGATGGCGAGATTAGGAAAAGGGTACATGTTCGAGAGTAAGAGCATGAAGCTACGGACACAAGTACCAGCGGAAATGCTCGCAAATATTGACCTGAAATACTTCAACAAATCAACAAGAGAGAAAATCGAGAAAATAAGACCTCTACTGATAGATGGCACAGCCTCATTGAGTCCTGGAATGATGATGGGCATGTTCAACATGTTGAGTACAGTCTTAGGAGTTTCAATTCTGAATCTCGGGCAGAAGAAGTACACCAAAACCACATATTGGTGGGATGGACTCCAATCCTCAGATGACTTCGCCCTCATAGTGAATGCACCGAATCATGAGGGAATACAGGCAGGAGTGGATAGGTTCTATAGAACCTGCAAATTAGTTGGGATAAACATGAGCAAGAAGAAATCCTACATAAATCGGACAGGAACATTCGAATTCACAAGCTTTTTCTACCGCTATGGATTTGTAGCTAACTTCAGCATGGAATTGCCTAGTTTTGGAGTGTCCGGGATTAATGAGTCAGCTGACATGAGCGTTGGTGTTACAGTAATAAAAAACAATATGATAAACAACGATCTTGGGCCAGCAACAGCCCAAATGGCCCTTCAGCTATTTATCAAAGACTACAGATACACATACCGATGTCACAGGGGTGATACGCAAATTCAAACGAGAAGAGCATTCGAACTGAAGAAGCTGTGGGAGCAAACCCGTTCGAAGGCAGGACTGTTGGTTTCAGATGGAGGGCCAAACCTGTACAATATCCGGAACCTCCACATTCCAGAGGTCTGCTTGAAATGGGAATTGATGGATGAAGACTACCAAGGCAGGTTGTGTAATCCTATGAACCCGTTTGTCAGTCATAAGGAAATTGATTCAGTCAACAATGCTGTGGTTATACCAGCTCATGGTCCAGCCAAAAGCATGGAGTATGATGCCGTTGCAACTACACATTCATGGATTCCTAAGAGGAATCGCTCCATTCTCAACACCAGCCAAAGGGGGATTCTTGAGGACGAACAGATGTACCAGAAGTGCTGCAACCTATTCGAAAAGTTCTTCCCCAGCAGTTCGTACAGGAGGCCAGTTGGAATTTCCAGCATGGTGGAGGCCATGGTTTCTAGGGCCCGAATTGATGCACGAATTGATTTCGAATCTGGAAGGATTAAGAAAGAAGAGTTTGCTGAGATCATGAAGATCTGTTCCACCATTGAAGAGCTCAGACGGCAAAAATAGTGAATTTAGCTTGTCCTTCATGAAAAAATGCCTTGTTTCTACT
>MN100279 A/chicken/China/F4012/2015 2015/02/01 2 (PB1)
AGCGAAAGCAGGCAAACTATTTGAATGGATGTCAATCCGACTTTACTTTTCTTGAAAGTGCCAGCGCAAAATGCCATAAGTACAACGTTCCCTTATACTGGAGACCCTCCATACAGCCATGGAACAGGGACAGGATACACCATGGACACAGTCAACAGAACACATAAATACTCAGAAAATGGAAAGTGGACAACGAACACAGAGACTGGAGCACCCCAATTAAATCCGATTGATGGACCATTGCCTGAGGACAACGAGCCAAGTGGGTATGCGCAAACGGATTGCGTATTGGAAGCAATGGCTTTCCTTGAAGAATCTCACCCAGGGATCTTTGAAAACTCGTGTCTCGAAACTATGGAAATTGTTCAGCAAACAAGAGTGGATAAACTGACCCAAGGCCGCCAGACCTATGACTGGACGTTGAATAGAAATCAGCCGGCTGCTACTGCATTGGCCAACACTATAGAAGTATTCAGATCGAATGGCCTAACCGACAATGAATCAGGAAGGTTGATCGATTTCCTCAAGGATGTGATGGATTCAATGGATAAGGAAGAAATGGAGATTACCACACATTTCCAGAGGAAGAGGAGAGTGAGGGACAATATGACCAAGAAAATGGTCACACAGAGAACAATAGGGAAGAAAAAACAAAGGCTGAACAAAAGGAGCTACTTAATAAGAGCACTGACATTGAACACAATGACAAAGGATGCTGAAAGAGGCAAGTTGAAAAGGAGGGCAATCGCAACCCCCGGGATGCAAATCAGAGGATTCGTGTATTTTGTAGAAGCACTCGCTAGGAGCATCTGTGAGAAACTTGAGCAATCTGGCCTCCCTGTCGGAGGGAATGAGAAAAAGGCTAAACTGGCAAATGTTGTGAGAAAGATGATGACTAATTCACAAGATACAGAGCTCTCCTTTACAATTACTGGAGACAACACCAAATGGAATGAGAATCAAAACCCCCGGATGTTCCTAGCAATGATAACATACATCACAAGAAACCAGCCAGAATGGTTTAGAAATGTCTTAAGCATTGCTCCTATAATGTTCTCAAACAAGATGGCTAGATTAGGGAAAGGATACATGTTCGAAAGTAAGAGTATGAGGTTACGGACACAAGTACCAGCAGAAATGCTCGCAAATATTGACCTGAAATATTTCAACAAATCAACAAGAGAGAAAATCGAGAAAATAAGACCTCTACTGATAGATGGCACAGCCTCATTAAGTCCTGGAATGATGATGGGCATGTTCAACATGCTGAGTACAGTCTTGGGAGTTTCAATTCTGAATCTCGGGCAAAAGAAATACACCAAAACCACATATTGGTGGGATGGACTCCAATCCTCAGATGACTTCGCCCTCATAGTGAATGCACCGAATCATGAGGGAATACAGGCAGGAGTGGATAGGTTCTATAGAACCTGCAAACTGGTTGGGATAAATATGAGCAAGAAGAAATCCTACATAAATCGGACTGGAACATTCGAATTCACAAGCTTTTTCTACCGCTATGGATTTGTAGCTAACTTCAGTATGGAATTGCCCAGTTTTGGAGTGTCCGGGATAAATGAGTCAGCTGACATGAGCATTGGTGTTACAGTAATAAAGAACAATATGATAAACAACGATCTCGGGCCAGCAACAGCTCAGATGGCCCTTCAGCTATTTATCAAAGACTACAGATACACATACCGATGCCACAGGGGTGATACACAAATTCAAACGAGGAGAGCATTCGAGCTGAAGAAGCTGTGGGAGCAGACCCGTTCGAAGGCAGGACTGTTGGTTTCAGATGGAGGGCCAAATCTGTACAATATCCGGAACCTCCACATTCCAGAGGTCTGCTTGAAATGGGAATTGATGGATGAAGACTACCAGGGCAGGCTGTGTAATCCTATGAATCCGTTTGTCAGTCATAAGGAAATTGATTCAGTCAATAGTGCTGTGGTGATGCCAGCTCATGGCCCAGCCAAAAGCATGGAGTATGATGCCGTTGCAACTACACATTCATGGATTCCTAAGAGGAACCGCTCCATTCTAAATACCAGCCAAAGGGGGATTCTTGAGGATGAACAGATGTACCAGAAGTGCTGCAACCTATTCGAAAAGTTCTTCCCCAGCAGTTCATACCGGAGGCCAGTTGGAATTTCCAGCATGGTGGAGGCCATGGTTTCTAGGGCCCGAATTGATGCACGAATTGACTTCGAATCTGGAAGGATTAAGAAAGAAGAGTTTGCTGAGATCATGAAGATCTGTTCCACCATTGAAGAGCTCAGACGGCAAAATTAGTGAATTTAGCTTGTCCTTCATGAAAAAATGCCTTGTTTCTACT
>MN100282 A/chicken/China/G755/2016 2016/02/01 2 (PB1)
AGCGAAAGCAGGCAAACCATTTGAATGGATGTCAATCCGACTTTACTTTTCTTGAAAGTGCCAGTGCAAAATGCTATAAGTACCACTTTCCCTTATACTGGAGACCCTCCATACAGCCATGGAACAGGAACAGGATACACCATGGACACAGTCAACAGAACACATAAATACTCAGAAAAAGGAAAGTGGACAACGAACACAGAAACTGGAGCACCCCAACTCAATCCAATTGATGGACCATTACCCGAGGACAATGAGCCGAGTGGGTATGCACAAACAGATTGTGTATTGGAAGCAATGGCTTTCCTTGAAGAATCTCACCCAGGGATCTTTGAAAACTCGTGTCTCGAAACGATGGAAATTGTTCAGCAAACAAGAGTGGATAAACTGACCCAAGGCCGCCAGACCTATGACTGGACGTTGAACAGAAATCAGCCGGCTGCTACCGCCTTGGCCAACACTATAGAGGTATTTAGATCAAATGGCCTGACAGCTAGTGAATCAGGAAGGTTGATCGATTTCCTCAAGGACGTGATGGATTCAATGGACAAGGAAGAAATGGAAATTACAACACATTTCCAGAGGAAGAGGAGAGTGAGGGACAACATGACCAAGAAAATGGTCACACAGAGAACAATAGGGAAGAAAAAACAAAGACTGAACAAAAGGAGCTACCTAATAAGAGCACTGACATTGAACACAATGACAAAGGATGCTGAAAGAGGCAAGCTGAAGAGGAGGGCAATCGCAACACCCGGGATGCAAATCAGAGGATTCGTGTATTTTGTAGAAGCACTAGCGAGGAGCATCTGTGAGAAACTTGAGCAATCTGGCCTCCCTGTCGGAGGGAATGAGAAGAAAGCTAAATTGGCAAATGTTGTGAGGAAGATGATGACTAATTCACAAGATACAGAGCTCTCCTTCACAATTACTGGGGACAACACCAAATGGAATGAGAATCAAAACCCCCGGATGTTTCTAGCAATGATAACATACATCACAAGAAACCAGCCAGAATGGTTTAGAAATGTATTAAGCATTGCTCCTATAATGTTCTCAAACAAGATGGCGAGATTAGGAAAAGGGTACATGTTCGAAAGTAAGAGTATGAAGTTACGGACACAAGTACCAGCGGAAATGCTCGCAAATATTGACCTGAAATACTTCAACAAATCAACAAGAGAGAAAATCGAGAAATTAAGACCTCTACTGATAGATGGCACAGCCTCATTGAGTCCTGGGATGATGATGGGCATGTTCAACATGTTGAGTACAGTCTTAGGAGTTTCAATTCTGAATCTTGGGCAGAAGAAGTACACCAAAACCACATATTGGTGGGACGGACTCCAATCCTCAGATGACTTCGCCCTCATAGTGAATGCACCGAATCATGAGGGAATACAGGCAGGAGTAGATAGGTTCTATAGAACCTGCAAATTAGTTGGGATAAACATGAGCAAGAAGAAATCCTACATAAATCGGACAGGGACATTCGAATTCACAAGCTTTTTCTACCGTTATGGATTCGTAGCTAACTTCAGTATGGAGTTGCCTAGTTTTGGAGTGTCCGGGATTAATGAGTCAGCTGACATGAGCGTTGGTGTTACAGTAATAAAGAACAATATGATAAACAACGATCTTGGACCAGCAACAGCCCAAATGGCCCTTCAGCTATTTATCAAAGACTACAGATACACATACCGATGTCACAGGGGTGATACGAAAATTCAAACGAGGAGAGCATTCGAGCTGAAGAAGCTGTGGGGGCAGACCCGTTCGAAGGCTGGACTGTTGGTTTCAGATGGAGGGCCAAACCTGTACAATATCCGGAACCTCCACATTCCAGAGGTCTGCTTGAAGTGGGAATTGATGGATGAAGACTACCAAGGCAGGTTGTGTAATCCTATGAACCCGTTTGTCAGCCATAAGGAACTTGATTCAGTCAACAATGCTGTGGTGATGCCAGCTCATGGCCCCGCCAAAAGTATGGAGTATGATGCCGTTGCAACCACACATTCTTGGACTCCTAAGAGAAATCGCTCCATTCTCAACACCAGCCAAAGGGGGATTCTTGAGGACGAACAGATGTACCAGAAGTGCTGCAACCTATTCGAAAAGTTCTTCCCCAGCAGTTCGTACAGGAGGCCAGTTGGAATTTCCAGCATGGTGGAGGCCATGGTGTCTAGGGCCCGAATTGACGCACGAATTGACTTCGAATCTGGAAGGATTAAAAAAGAAGAGTTTGCTGAGATCTTGAAGATCTGTTCCACCATTGAAGAGCTCAGACGGCAAAAATAGTGAATTTAGCTTGTCCTTCATGAAAAAATGCCTTGTTTCTACT
>MN100283 A/chicken/China/G705/2016 2016/02/01 2 (PB1)
AGCGAAAGCAGGCAAACCATTTGAATGGATGTCAATCCGACTTTACTTTTCTTGAAAGTGCCAGTGCAAAATGCTATAAGTACCACTTTCCCTTATACTGGAGACCCTCCATACAGCCATGGAACAGGAACAGGATACACCATGGACACAGTCAACAGAACACATAAATACTCAGAAAAAGGAAAGTGGACAACGAACACAGAGACTGGAGCACCCCAACTCAACCCAATTGATGGACCATTACCTGAGGACAACGAGCCGAGTGGGTATGCACAAACGGATTGTGTATTGGAAGCAATGGCTTTCCTTGAAGAATCTCACCCAGGGATCTTTGAAAACTCGTGTCTCGAAACGATGGAAATTGTTCAGCAAACAAGGGTGGATAAACTGACCCAAGGCCGCCAGACCTATGACTGGACATTGAATAGAAATCAGCCGGCCGCTACCGCATTGGCCAACACTATAGAGGTATTCAGATCGAATGGCCTGACAGCCAATGAATCAGGAAGGTTGATCGATTTCCTCAAGGACGTGATGGATTCAATGGATAAGGAAGAAATGGAGATCACAACACATTTCCAGAGGAAGAGGAGAGTGAGGGACAACATGACCAAGAAAATGGTCACACAGAGAACAATAGGGAAGAAAAAACAAAGACTGAACAAAAAGAGCTACCTAATAAGAGCACTGACATTGAACACAATGACAAAGGATGCTGAAAGAGGCAAGTTGAAAAGGAGGGCAATCGCAACACCAGGGATGCAAATCAGAGGATTCGTGTATTTTGTAGAAGCACTAGCAAGGAGCATCTGTGAGAAACTTGAGCAATCTGGCCTCCCTGTCGGAGGGAATGAGAAGAAGGCTAAATTGGCAAATGTTGTGAGGAAGATGATGACTAATTCACAAGATACAGAGCTCTCCTTCACAATTACTGGGGACAACACCAAATGGAATGAGAATCAAAACCCCCGGATGTTTCTAGCAATGATAACATACATCACAAGAAACCAGCCAGAATGGTTTAGAAATGTCTTAAGCATTGCTCCTATAATGTTCTCAAACAAGATGGCGAGATTAGGAAAAGGGTACATGTTCGAAAGTAAGAGTATGAAGTTACGGACACAAGTACCAGCGGAAATACTCGCAAATATTGACCTGAAATACTTCAATAAATCAACAAGAGAGAAAATCGAGAAAATAAGACCTCTGCTGATAGATGGCACAGCATCATTGAGTCCTGGAATGATGATGGGCATGTTCAACATGTTGAGTACAGTCTTAGGAGTTTCAATTCTGAATCTCGGGCAGAAGAAGTACACCAAAACCACATATTGGTGGGACGGACTCCAATCCTCAGATGACTTCGCCCTCATAGTGAATGCACCGAATCATGAGGGAATACAGGCAGGAGTAGATAGGTTCTATAGAACCTGCAAATTAGTTGGGATAAACATGAGCAAGAAGAAATCCTACATAAATCGGACAGGAACATTTGAATTCACAAGCTTTTTCTACCGCTATGGGTTCGTAGCTAACTTCAGTATGGAGTTGCCCAGTTTTGGAGTGTCCGGGATTAATGAGTCAGCTGACATGAGCGTTGGTGTTACAGTAATAAAAAACAATATGATAAACAACGATCTTGGACCAGCAACAGCCCAAATGGCCCTTCAGCTATTTATCAAAGACTACAGATACACATACCGATGCCACAGAGGTGATACGCAAATTCAAACGAGGAGAGCATTCGAGCTGAAGAAGCTGTGGGAGCAGACCCGTTCGAAGGCAGGACTGTTGGTTTCAGATGGAGGGCCAAACCTGTACAATATCCGGAACCTCCACATTCCAGAGGTCTGTTTGAAATGGGAATTGATGGATGAAGACTACCAAGGCAGGTTGTGTAATCCTATGAATCCGTTTGTCAGTCATAAGGAAATTGATTCAGTCAACAATGCTGTGGTGATGCCAGCTCATGGCCCAGCCAAAAGCATGGAATATGATGCCGTTGCAACCACACATTCATGGATTCCTAAGAGGAATCGCTCCATTCTCAACACCAGCCAAAGGGGGATTCTTGAGGATGAACAGATGTACCAGAAGTGCTGCAATCTATTCGAAAAGTTCTTCCCCAGCAGTTCGTACAGGAGGCCAGTTGGAATTTCCAGCATGGTGGAGGCCATGGTGTCTAGGGCCCGAATTGATGCACGAATTGACTTCGAATCTGGAAGGATTAAGAAAGAAGAGTTTGCTGAGATCATGAAGATCTGTTCCACCATTGAAGAGCTCAGACGGCAAAAATAATGAATTTAGCTTGTCCTTCATGAAAAAATGCCTTGTTTCTACT
>MN100284 A/chicken/China/G236/2016 2016/02/01 2 (PB1)
AGCGAAAGCAGGCAAACCATTTGAATGGATGTCAATCCGACTTTACTTTTCTTGAAAGTGCCAGTACAAAATGCTATAAGTACCACTTTCCCTTATACTGGAGACCCTCCATACAGCCATGGAACAGGAACAGGATACACCATGGACACAGTCAACAGAACACATAAATACTCAGAAAAAGGAAAGTGGACAACGAACACAGAGACTGGAGCACCCCAACTCAATCCAATTGATGGACCATTACCTGAGGACAACGAGCCGAGTGGGTATGCACAAACGGATTGTGTATTGGAAGCAATGGCTTTCCTTGAAGAATCTCACCCAGGGATCTTTGAAAACTCGTGTCTCGAAACGATGGAAATTGTTCAGCAAACAAGGGTGGATAAACTGACCCAAGGCCGCCAGACCTATGACTGGACATTGAATAGAAATCAGCCGGCCGCTACCGCATTGGCCAACACTATAGAGGTATTCAGATCGAATGGCCTGACAGCCAATGAATCAGGAAGGTTGATCGATTTCCTCAAGGACGTGATGGATTCAATGGACAAGGAAGAAATGGAAATTACAACACATTTCCAGAGGAAGAGGAGAGTGAGGGACAACATGACCAAGAAAATGGTCACACAGAGAACAATAGGGAAGAAAAAACAAAGACTGAACAAAAAGAGCTACCTAATAAGAGCACTGACATTGAACACAATGACAAAGGATGCTGAAAGAGGCAAGTTGAAAAGAAGGGCAATCGCAACACCCGGGATGCAAATCAGAGGATTCGTGTATTTTGTAGAAGCACTAGCGAGGAGCATCTGTGAGAAACTTGAGCAATCTGGTCTCCCTGTCGGAGGGAATGAGAAGAAAGCTAAATTGGCAAATGTTGTGAGGAAGATGATGACTAATTCACAAGATACAGAGCTCTCCTTCACAATTACTGGGGACAACACCAAATGGAATGAGAATCAAAACCCCCGGATGTTTCTAGCAATGATAACATACATCACAAGAAACCAGCCAGAATGGTTTAGAAATGTCTTAAGCATTGCTCCTATAATGTTCTCAAACAAGATGGCGAGATTAGGAAAAGGGTACATGTTCGAAAGTAAGAGTATGAAGTTACGGACACAAGTACCAGCGGAAATACTCGCAAATATTGACCTGAAATACTTCAACAAATCAACAAGAGAGAAAATCGGGAAAATAAGACCTCTACTTATAGATGGCACAGCCTCATTGAGTCCTGGGATGATGATGGGCATGTTCAACATGTTGAGTACAGTCTTAGGAGTTTCAATTCTGAATCTTGGGCAGAAGAAGTACACCAAAACCACATATTGGTGGGACGGACTCCAATCCTCAGATGACTTCGCCCTCATAGTGAATGCATCGAATCATGAGGGAATACAGGCAGGAGTAGATAGGTTCTATAGAACCTGCAAATTAGTTGGGATAAACATGAGCAAGAAGAAATCCTACATAAATCGGACAGGGACATTCGAATTCACAAGCTTTTTCTACCGTTATGGATTCGTAGCTAACTTCAGTATGGAGTTGCCCAGTTTTGGAGTGTCCGGGATTAATGAGTCAGCTGACATGAGCGTTGGTGTTACAGTAATAAAGAACAATATGATAAACAACGATCTTGGACCAGCAACAGCCCAAATGGCCCTTCAGCTATTTATCAAAGACTACAGATACACATACCGATGTCACAGGGGTGATGCGCAAATTCAAACGAGGAGAACATTCGAGCTGAAGAAGCTGTGGGAGCAGACCCGTTCGAAGGCTGGACTGTTGGTTTCAGATGGAGGACCAAACCTGTACAATATCCGGAACCTCCACATTCCAGAGGTCTGCTTGAAGTGGGAATTGATGGATGAAGACTACCAAGGCAGGTTGTGTAATCCTATGAACCCGTTTGTCAGCCATAAGGAAATTGATTCAGTCAACAATGCTGTGGTGATGCCAGCTCATGGCCCCGCCAAAAGTATGGAGTATGATGCCGTTGCAACCACCCATTCTTGGATTCCTAAGAGGAATCGCTCCATTCTCAACACCAGCCAAAGGGGGATTCTTGAGGACGAACAGATGTACCAGAAGTGCTGCAACCTATTCGAAAAGTTCTTCCCCAGCAGTTCGTACAGGAGGCCAGTTGGAATTTCCAGCATGGTGGAGGCCATGGTGTCTAGGGCCCGAATTGACGCACGAATTGACTTCGAATCTGGAAGGATTAAGAAAGAAGAGTTTGCTGAGATCATGAAGATCTGTTCCACCATTGAAGAGCTCAGACGGCAAAAATAGTGAATTTAGCTTGTCCTTCATGAAAAAATGCCTTGTTTCTACT
>MN100285 A/chicken/China/G1435/2016 2016/02/01 2 (PB1)
AGCGAAAGCAGGCAAACCATTTGAATGGATGTCAACCCGACTTTACTTTTCTTGAAAGTGCCAGCGCAAAATGCCATAAGTACAACGTTCCCTTATACTGGAGACCCTCCATACAGCCATGGAACAGGAACAGGATACACCATGGACACAGTCAACAGAACACATAAATACTCGGAAAATGGAAAGTGGACAACGAACACAGAGACTGGAGCACCCCAACTAAATCCGATTGATGGACCATTGCCTGAGGACAACGAGCCAAGTGGGTATGCACAAACGGATTGCGTACTGGAAGCAATGGCTTTCCTTGAAGAGTCTCACCCAGGGATCTTTGAAAACTCGTGTCTCGAAACTATGGAAATTGTTCAGCAAACAAGAGTGGATAAACTGACCCAAGGCCGCCAGACCTATGACTGGACTTTGAATAGAAATCAGCCGGCTGCTACTGCATTGGCAAATACCATAGAGGTATTCAGATCGAATGGCCTAACCGCCAATGAATCAGGAAGGTTGATCGATTTCCTCAAGGATGTGATGGATTCAATGGATAAGGAAGAAATTGAGATTACAACGCATTTCCAGAGGAAGAGGAGAGTGAGGGACAATATGACCAAGAAAATGGTCACACAGAGAACAATAGGGAAGAAAAAACAAAGGCTGAACAAAAGGAGCTACCTAATAAGAGCATTGACATTGAACACAATGACAAAGGATGCTGAAAGAGGCAAGTTGAAAAGAAGAGCAATCGCAACACCCGGGATGCAAATCAGAGGATTCGTGTATTTTGTAGAAGCACTAGCAAGGAGCATCTGTGAGAAACTTGAGCAATCTGGACTCCCTGTCGGAGGGAATGAGAAAAAGGCTAAACTGGCAAATGTTGTGAGAAAGATGATGACTAATTCACAAGATACAGAGCTCTCCTTCACAATTACTGGAGACAACACCAAATGGAATGAGAATCAAAACCCCCGGATGTTTCTAGCAATGATAACATACATCACAAGAAACCAGCCAGAGTGGTTTAGAAATGTCTTAAGCATTGCTCCTATAATGTTCTCAAACAAGATGGCGAGATTAGGGAAAGGATACATGTTCGAAAGTAAGAGTATGAAGTTACGGACACAAATACCAGCGGAAATGCTCGCAAATATTGACCTGAAATATTTCAACAAATCAACAAGAGAGAAAATCGAGAAAATAAGACCTCTACTGATAGATGGCACAGCCTCATTGAGTCCTGGAATGATGATGGGCATGTTCAACATGCTGAGTACAGTCTTGGGAGTTTCAATTCTGAATCTAGGACAGAAGAAATACACCAAAACCACATATTGGTGGGATGGACTCCAGTCCTCAGATGACTTCGCCCTCATAGTGAATGCACCGAATCATGAGGGAATACAGGCAGGAGTGGATAGGTTCTATAGAACCTGCAAACTAGTTGGGATAAATATGAGCAAGAAAAAATCCTACATAAATCGGACAGGAACATTCGAATTCACAAGCTTTTTCTACCGCTATGGATTTGTAGCTAATTTCAGCATGGAGTTGCCCAGTTTTGGAGTGTCCGGGATAAATGAGTCAGCTGACATGAGCATCGGTGTTACAGTAATAAAGAACAATATGATTAACAACGATCTTGGACCAGCAACAGCTCAGATGGCCCTTCAGCTATTTATCAAAGACTACAGATACACATACCGATGTCACAGGGGTGACACACACATTCAAACGAGGAGAGCATTCGAGCTGAAGAAGCTGTGGGAGCAGACCCGTTCGAAGGCAGGACTGTTGGTTTCAGATGGAGGGCCAAACCTGTACAATATCCGGAACCTCCACATTCCAGAGGTCTGCCTGAAATGGGAACTGATGGATGAAGACTACCAGGGCAGACTGTGTAATCCTATGAATCCGTTTGTCAGTCATAAGGAAATTGATTCAGTCAATAGTGCTGTGGTGATGCCAGCTCATGGCCCAGCCAAAAGCATGGAGTATGATGCAGTTGCAACTACACATTCATGGATTCCTAAGAGGAATCGTTCCATTCTCAATACCAGCCAAAGGGGGATCCTTGAGGATGAACAAATGTACCAGAAGTGCTGCAACCTATTCGAAAAGTTCTTCCCCAGCAGTTCATACCGGAGACCAGTTGGAATTTCCAGCATGGTGGAGGCCATGGTTTCTAGGGCCCGAATTGATGCACGAATTGACTTCGAATCTGGAAGGATTAAGAAAGGAGAATTTGCTGAGATCATGAAGATCTGTTCCACCATTGAAGAGCTCAGACGGCAAAATTAGTGAATTTAGCTTGTCCTTCATGAAAAAATGCCTTGTTTCTACT
>MN100287 A/chicken/China/G1451/2016 2016/02/01 2 (PB1)
AGCGAAAGCAGGCAAACCATTTGAATGGATGTCAATCCGACTTTACTTTTCTTGAAAGTGCCAGTGCAAAATGCTATAAGTACCACTTTCCCTTATACTGGAGACCCTCCATACAGCCATGGAACAGGAACAGGATACACCATGGACACAGTCAACAGAACACATAAATACTCAGAAAAAGGAAAGTGGACAACGAACACAGAGACTGGAGCACCCCAACTCAATCCAATTGATGGACCATTACCTGAGGACAACGAGCCGAGTGGGTATGCACAAACGGATTGTGTATTGGAAGCAATGGCTTTCCTTGAAGAATCTCACCCAGGGATCTTCGAAAACTCGTGTCTCGAAACGATGGAAATTGTTCAGCAAACAAGAGTGGATAAACTGACCCAAGGCCGCCAGACCTATGACTGGACGTTGAATAGAAATCAACCGGCTGCTACCGCATTGGCCAATACTATAGAGGTATTCAGATCGAATGGCCTGACAGCCAATGAATCAGGAAGGTTGATCGATTTCCTCAAGGACGTGATGGATTCAATGGATAAGGAAGAAATGGAGATTACAACACATTTCCAGAGGAAGAGGAGAGTGAGGGACAACATGACTAAGAAAATGGTCACACAGAGAACAATAGGGAAGAAAAAACAAAGACTGAACAAAAGGAGCTACCTAATAAGAGCACTGACATTGAACACAATGACAAAGGATGCTGAAAGAGGCAAGTTGAAAAGGAGGGCAATAGCAACACCCGGGATGCAAATCAGAGGATTCGTGTATTTTGTAGAAGCACTAGCGAGGAGCATATGTGAGAAACTTGAGCAATCTGGCCTCCCTGTCGGAGGGAATGAGAAGAAGGCTAAATTGGCAAATGTTGTGAGGAAAATGATGACTAACTCACAAGATACAGAGCTCTCCTTCACAATTACTGGGGACAACACCAAATGGAATGAGAATCAAAACCCCCGGATGTTTCTAGCAATGATAACATATATCACAAGAAACCAGCCAGAATGGTTTAGAAATGTCTTAAGCATTGCTCCCATAATGTTCTCAAACAAGATGGCGAGATTAGGAAAAGGGTACATGTTCGAAAGTAAGAGTATGAAGTTACGGACACAAGTACCAGCGGAAGTACTCGCAAATATTGACCTGAAATACTTCAACAAATCAACAAGAGAGAAAATCGAGAAAATAAGACCTCTACTGATAGATGGCACAGCCTCATTGAGTCCTGGAATGATGATGGGCATGTTCAACATGTTGAGTACAGTCTTAGGAGTTTCAATTCTGAATCTCGGGCAGAAGAAGTACACCAAAACCACATATTGGTGGGATGGACTCCAATCCTCAGATGACTTCGCCCTCATAGTGAATGCACCGAATCATGAGGGAATACAGGCAGGAGTAGATAGGTTCTATAGAACCTGCAAATTAGTTGGGATAAACATGAGCAAGAAGAAATCCTACATAAATCGGACAGGAACATTCGAATTCACAAGCTTTTTCTACCGCTATGGGTTCGTAGCTAACTTCAGTATGGAGTTGCCCAGTTTTGGAGTGTCCGGGATTAATGAGTCAGCTGACATGAGCGTTGGTGTTACAGTAATAAAAAACAATATGATAAACAACGATCTTGGACCAGCAACAGCTCAAATGGCCCTTCAGCTATTTATCAAAGACTACAGATACACATACCGATGTCACAGGGGTGATACGCAAATTCAAACGAGGAGAGCATTCGAGATGAAGAAGCTGTGGGAGCAGACCCGTTCGAAGGCAGGACTGTTGGTTTCAGATGGAGGGCCAAACCTGTACAATATCCGGAACCTCCACATTCCAGAGGTCTGTTTGAAATGGGAATTGATGGATGAAGACTACCAAGGCAGGTTGTGTAATCCTATGAATCCGTTTGTCAGTCATAAGGAAATTGATTCAGTCAACAATGCTGTGGTGATGCCAGCTCATGGCCCAGCCAAAAGCATGGAGTATGATGCCGTTGCAACCACACATTCATGGATTCCTAAGAGGAATCGCTCCATTCTCAACACCAGTCAAAGGGGGATTCTTGAGGACGAACAGATGTACCAGAAGTGCTGCAACCTATTCGAAAAGTTCTTTCCCAGCAGTTCGTACAGGAGGCCAGTTGGAATTTCCAGTATGGTGGAGGCCATGGTGTCTAGGGCCCGAATTGATGCACGAATTGACTTCGAATCTGGAAGGATTAAGAAAGAAGAGTTTGCTGAGATCATGAAGATCTGTTACACCATTGAAGAGCTCAGACGGCAAAAATAGTGAATTTAGCTTGTCCTTCATGAAAAAATGCCTTGTTTCTACT
>MN100289 A/chicken/China/G328/2016 2016/02/01 2 (PB1)
AGCGAAAGCAGGCAAACCATTTGAATGGATGTCAATCCGACTTTACTTTTCTTGAAAGTGCCAGTGCAAAATGCTATAAGTACCACTTTCCCTTATACCGGAGACCCTCCATACAGCCATGGAACAGGAACAGGATACACCATGGACACAGTCAACAGAACACATAAATACTCAGAAAAAGGAAAGTGGACAACGAACACAGAGACTGGAGCACCCCAACTCAATCCAATTGATGGACCATTACCTGAGGACAACGAGCCGAGTGGGTATGCACAAACAGATTGTGTGTTGGAAGCAATGGCTTTCCTTGAAGAATCTCACCCAGGGATCTTTGAAAACTCGTGTCTCGAGACGATGGAAATTGTTCAGCAGACAAGAGTGGATAAACTGACCCAAGGCCGCCAGACCTATGACTGGACATTGAATAGAAATCAGCCGGCCGCTACCGCATTGGCCAACACTATAGAGGTATTCAGATCGAATGGCCTGACAGCCAATGAATCAGGAAGGTTGATCGATTTCCTCAAGGACGTGATGGATTCAATGGATAAGGAAGAAATGGAGATTACAACACATTTCCAGAGGAAAAGGAGAGTGAGGGACAACATGACCAAGAAAATGGTCACACAGAGAACAATAGGGAAGAAAAAACAAAGACTGAACAAAAAGAGCTACCTAATAAGAGCACTGACATTGAACACAATGACAAAGGATGCTGAAAGAGGCAAGTTGAAAAGGAGGGCAATCGCAACACCCGGGATGCAAATCAGAGGATTCGTGTATTTTGTAGAAGCACTAGCGAGGAGCATCTGTGAGAAACTTGAGCAATCTGGCCTCCCTGTCGGAGGGAATGAGAAGAAGGCTAAATTGGCAAATGTTGTGAGGAAGATGATGACTAATTCACAAGATACAGAGCTCTCCTTCACAATCACTGGGGACAACACCAAATGGAATGAGAATCAAAACCCTCGGATGTTTCTAGCAATGATAACATACATCACAAGAAACCAGCCAGAATGGTTTAGAAATGTCTTAAGCATTGCTCCTATAATGTTCTCAAACAAGATGGCGAGATTAGGAAAAGGGTACATGTTCGAAAGTAAGAGTATGAAGTTGCGGACACAAGTACCAGCGGAAATGCTCGCAAATATTGACCTGAAATACTTCAACAAATCAACAAGAGAGAAAATCGAGAAAATAAGACCTCTACTGATAGATGGCACAGCATCATTGAGTCCTGGAATGATGATGGGCATGTTCAACATGTTGAGTACAGTCTTAGGAGTTTCAATTCTGAATCTCGGGCAGAAGAAGTACACCAAGACCACATATTGGTGGGACGGACTCCAATCCTCAGATGACTTCGCCCTCATAGTGAATGCACCAAATCATGAGGGAATACAGGCAGGAGTAGATAGGTTCTATAGAACCTGCAAATTAGTTGGGATAAACATGAGCAAGAAGAAATCCTACATAAATCGGACAGGAACATTCGAATTCACAAGCTTTTTCTACCGCTATGGGTTCGTAGCTAACTTCAGTATGGAGTTACCCAGTTTTGGAGTGTCCGGGATTAATGAGTCAGCTGACATGAGCGTTGGTGTTACAGTAATAAAAAACAATATGATAAACAATGATCTTGGACCAGCAACAGCCCAAATGGCCCTTCAGCTATTTATCAAAGACTACAGATACACATACCGATGTCACAGGGGTGATACGCAAATTCAAACGAGGAGAGCATTCGAACTGAAGAAGCTGTGGGAGCAGACCCGTTCGAAGGCAGGACTGTTGGTTTCAGATGGAGGGCCAAACCTGTACAATATCCGGAACCTCCACATTCCAGAGGTCTGCTTGAAGTGGGAATTGATGGATGAAGACTACCAAGGCAGGCTGTGTAATCCTATTAACCCGTTTGTCAGCCATAAGGAAATTGATTCAGTCAACAATGCTGTGGTGATGCCAGCTCATGGCCCCGCCAAAAGTATGGAGTATGATGCCGTTGCAACCACACATTCTTGGATTCCTAAGAGGAATCGCTCCATTCTCAACACCAGCCAAAGGGGGGTTCTTGAGGACGAACAGATGTACCAGAAGTGCTGCAACCTATTCGAAAAGTTCTTCCCAAGCAGTTCGTACAGGAGGCCAGTTGGAATTTCCAGCATGGTGGAGGCCATGGTGTCTAGGGCCCGAATTGACGCACGAATTGACTTCGAATCTGGAAGGATTAAGAAAGAAGAGTTTGCTGAGATCATGAAGATCTGTTCCACCATTGAAGAGCTCAGACGGCAAAAATAGTGAATTTAGCTTGTCCTTCATGAAAAAATGCCTTGTTTCTACT
>MN100294 A/chicken/China/G591/2016 2016/02/01 2 (PB1)
AGCGAAAGCAGGCAAACCATTTGAATGGATGTCAATCCGACTTTACTTTTCTTGAAAGTGCCAGTGCAAAATGCTATAAGTACCACTTTCCCTTATACTGGAGACCCTCCATACAGCCATGGAACAGGAACAGGATACACCATGGACACAGTCAACAGAACACATAAATACTCAGAAAAAGGAAAGTGGACAACGAACACAGAAACTGGAGCACCCCAACTCAATCCAATTGATGGACCATTACCCGAGGACAATGAGCCGAGTGGGTATGCACAAACGGATTGTGTATTGGAAGCAATGGCTTTCCTTGAAGAATCTCATCCAGGGATCTTTGAAAACTCGTGTCTCGAAACGATGGAAATTGTTCAGCAAACAAGAGTGGATAAACTGACCCAAGGCCGCCAGACCTATGACTGGACGTTGAATAGAAATCAGCCAGCTGCTACCGCATTGGCCAACACTATAGAGGTATTTAGATCAAATGGCCTGACAGCTAGTGAATCAGGAAGGTTGATCGATTTCCTCAAGGACGTAATGGATTCAATGGACAAGGAAGAAATGGAGATTACAACACATTTCCAGAGGAAGAGGAGAGTGAGGGACAACATGACCAAGAAAATGGTCACACAGAGGACAATAGGGAAGAAAAAACAAAGACTGAACAAAAGGAGCTATCTAATAAGAGCACTGACATTGAACACAATGACAAAGGACGCTGAAAGAGGCAAGCTGAAAAGGAGGGCAATCGCAACACCCGGGATGCAAATCAGAGGATTCGTGTATTTTGTAGAAGCACTAGCAAGGAGCATCTGTGAGAAACTTGAGCAATCTGGCCTCCCTGTCGGAGGGAATGAGAAGAAAGCTAAATTGGCAAATGTTGTGAGGAAGATGATGACTAATTCACAAGATACAGAACTCTCCTTCACAATTACTGGGGACAACACCAAATGGAATGAGAATCAAAACCCCCGGATGTTTCTAGCAATGATAACATACATCACAAGAAACCAGCCAGAATGGTTTAGAAATGTCTTAAGCATTGCTCCTATAATGTTCTCAAACAAGATGGCGAGATTAGGAAAAGGGTACATGTTCGAAAGTAAAAGTATGAAGTTACGGACACAAGTACCAGCGGAAATGCTCGCAAATATTGACCTGAAATACTTCAACAAATCAACAAGAGAGAAAATCGAGAAAATAAGACCTCTACTGATAGAGGGCACAGCCTCATTGAGTCCTGGGATGATGATGGGCATGTTCAACATGTTGAGTACAGTCTTAGGAGTTTCAATTCTGAATCTTGGGCAAAAGAAGTACACCAAAACCACATATTGGTGGGACGGACTCCAATCCTCAGATGACTTCGCCCTCATAGTGAATGCACCGAATCATGAGGAAATACAGGCAGGAGTAGATAGGTTCTATAGAACCTGCAAATTAGTTGGGATAAACATGAGCAAGAAGAAATCCTACATAAATCGGACAGGAACATTCGAATTCACAAGCTTTTTCTACCGTTATGGATTCGTAGCTAACTTCAGTATGGAGTTGCCCAGTTTTGGAGTGTCCGGGATTAATGAGTCAGCTGACATGAGCGTTGGTGTTACAGTAATAAAGAACAATATGATAAACAACGATCTTGGACCAGCAACAGCCCAAATGGCCCTTCAGCTATTTATCAAAGACTACAGATACACATACCGATGTCACAGGGGTGATACGCAAATTCAAACGAGGAGAGCATTCGAGCTGAAGAAGCTGTGGGAGCAGACCCGTTCGAAGGCTGGACTGTTGGTTTCAGATGGAGGGCCAAACCTGTACAATATCCGGAACCTCCACATTCCAGAGGTCTGCTTGAAGTGGGAATTGATGGATGAAGACTACCGAGGCAGGTTGTGTAATCCTATGAACCCGTTTGTCAGCCATAAGGAAATTGATTCAGTCAACAATGCTGTGGTGATGCCAGCTCATGGCCCCGCCAAAAGCATGGAGTATGATGCCGTTGCAACCACACATTCTTGGATTCCTAAGAGGAATCGCTCCATTCTCAACACCAGCCAAAGGGGGATTCTTGAGGACGAACAGATGTATCAGAAGTGCTGCAACCTATTCGAAAAGTTCTTCCCCAGCAGTTCGTACAGGAGGCCAGTTGGAATTTCCAGCATGGTGGAGGCCATGGTGTCTAGGGCCCGAATTGACGCACGAATTGACTTCGAATCTGGAAGGATTAAGAAAGAAGAGTTTGCTGAGATCATGAAGATCTGTTCCACCATTGAAGAGCTCAGACGGCAAAAATAGTGAATTTAGCTTGTCCTTCATGAAAAAATGCCTTGTTTCTACT
>MN100296 A/chicken/China/H1620/2017 2017/02/01 2 (PB1)
AGCGAAAGCAGGCAAACCATTTGAATGGATGTCAATCCGACTTTACTTTTCTTGAAAGTGCCAGTGCAAAATGCTATAAGTACCACTTTCCCTTATACTGGAGACCCTCCATACAGCCATGGAACAGGAACAGGATACACCATGGACACAGTCAACAGAACACATAAATACTCAGAAAAAGGAAAATGGACAACGAACACAGAAACTGGAGCACCCCAACTCAATCCAATTGATGGACCATTACCTGAGGACAATGAGCCGAGTGGGTATGCACAAACGGATTGTGTATTGGAAGCAATGGCTTTCCTTGAAGAATCTCACCCAGGGATCTTTGAAAACTCGTGTCTCGAAACGATGGAAATTGTTCAGCAAACAAGAGTAGACAAACTGACCCAAGGCCGCCAGACCTATGACTGGACGTTGAATAGAAATCAGCCGGCTGCTACCGCATTGGCCAACACTATAGAGGTATTTAGATCGAATGGCCTGACAGCTAATGAATCAGGAAGGTTGATCGATTTCCTCAAGGATGTGATGGATTCAATGGACAAGGAAGAAATGGAGATTACAACACATTTCCAGAGGAAGAGGAGAGTGAGGGACAACATGACCAAGAAAATGGTTACACAGAGAACAATAGGGAAGAAAAAACAAAGACTGAACAAAAGGAGCTACCTGATAAGAGCACTGACATTGAACACAATGACAAAGGATGCTGAAAGAGGCAAGCTGAAAAGGAGGGCAATCGCAACACCCGGAATGCAAATCAGAGGATTCGTGTATTTTGTAGAAGCACTAGCGAGGAGCATCTGTGAGAAACTTGAGCAATCTGGCCTCCCTGTCGGAGGGAATGAGAAGAAGGCTAAATTGGCAAATGTTGTGAGGAAGATGATGACCAATTCACAAGATACAGAGCTCTCCTTCACAATTACTGGGGACAACACCAAATGGAATGAGAATCAAAACCCCCGGATGTTTCTAGCAATGATAACATACATCACAAGAAACCAGCCAGAATGGTTTAGAAATGTCTTAAGCATTGCTCCTATAATGTTCTCAAACAAGATGGCGAGATTAGGAAAAGGGTACATGTTCGAAAGTAAGAGTATGAAGTTACGGACACAAGTACCAGCGGAAATGCTCGCAAATATTGACCTGAAATACTTCAACAAATCAACAAGAGAGAAAATCGGGAAAATAAGACCTCTACTGATAGATGGCACAGCCTCATTGAGTCCTGGGATGATGATGGGCATGTTCAACATGTTGAGTACAGTATTAGGAGTTTCAATTCTGAATCTTGGGCAGAAGAAGTACACCAAAACCACATATTGGTGGGACGGACTCCAATCCTCAGATGACTTCGCCCTCATAGTGAATGCACCGAATCATGAGGGAATACAGGCAGGAGTAGATAGGTTCTATAGAACCTGCAAATTAGTTGGGATAAACATGAGCAAGAAGAAATCCTACATAAATCGGACAGGAACATTCGAATTCACAAGCTTTTTCTATCGCTATGGATTCGTAGCTAACTTCAGTATGGAGTTGCCCAGTTTTGGAGTGTCCGGGATTAATGAGTCAGCTGACATGAGCGTTGGTGTTACAGTAATAAAGAACAATATGGTAAACAACGATCTTGGACCAGCAACAGCCCAAATGGCCCTTCAGCTATTTATCAAAGACTACAGATACACATACCGATGTCACAGGGGTGATACGCAAATTCAAACGAGGAGAGCATTCGAGTTGAAGAAGCTGTGGGAGCAGACCCGTTCGAAGGCTGGACTGTTGGTTTCAGATGGAGGGCCAAACCTGTACAATATCCGGAACCTCCACATTCCAGAGGTCTGCTTGAAGTGGGAATTGATGGATGAAGACTACCAAGGCAGGTTGTGTAATCCTATGAACCCGTTTGTCAGCCATAAGGAAATTGATTCAGTCAACAATGCTGTGGTGATGCCAGCTCATGGCCCCGCCAAAAGCATGGAGTATGATGCCGTTGCAACCACACATTCATGGATTCCTAAGAGGAACCGCTCCATTCTCAACACCAGCCAAAGGGGGATTCTTGAGGACGAACAGATGTACCAGAAGTGCTGCAACCTATTCGAAAAGTTCTTCCCCAGCAGTTCGTACAGGAGGCCAGTTGGAATTTCCAGCATGGTGGAGGCCATGGTGTCTAGGGCCCGAATTGACGCACGAATTGATTTCGAATCTGGAAGGATTAAGAAAGAAGAGTTTGCTGAGATCATGAAGATCTGTTCCACCATTGAAGAGCTCAGACGGCAAAAATAGTGAATTTAGCTTGTCCTTCATGAAAAAATGCCTTGTTTCTACT
>MN100297 A/chicken/China/H1517/2017 2017/02/01 2 (PB1)
AGCGAAAGCAGGCAAACCATTTGAATGGATGTCAATCCGACTTTACTTTTCTTGAAAGTGCCGGCACAAAATGCCATAAGTACAACGTTCCCTTATACTGGAGACCCTCCATACAGCCATGGAACAGGAACAGGGTACACCATGGACACAGTCAACAGAACACATAAATACTCAGAAAATGGAAAGTGGACAACGAACACTGAGACTGGAGCACCCCAACTAAATCCGATTGATGGACCATTGCCTGAGGATAACGAGCCAAGTGGGTATGCACAAACGGATTGCGTATTGGAAGCAATGGCCTTCCTTGAAGAATCTCACCCAGGGATCTTTGAAAACTCATGTCTCGAAACTATGGAAATTGTTCAGCAAACAAGAGTGGATAAACTGACCCAAGGCCGCCAGACCTATGACTGGACGTTGAATAGAAATCAACCGGCTGCTACTGCATTGGCCAATACTATAGAGGTATTCAGATCGAATGGCCTAACAGCCAATGAATCAGGAAGATTGATTGATTTCCTCAAGGATGTGATGGATTCAATGGATAAAGAAGAAATGGAGATTACAACACATTTCCAGAGGAAGAGGAGAGTGAGGGATAATATGACCAAGAAAATGGTCACACAGAGAACGATAGGGAAGAAAAAACAAAGGTTGAACAAAAGGAGCTACCTAATAAGAGCGCTGACATTGAACACAATGACAAAAGATGCTGAAAGAGGCAAGTTGAAAAGGAGGGCAATTGCAACACCTGGGATGCAAATCAGAGGATTCGTGTATTTTGTAGAAGCACTAGCGAGGAGCATCTGTGAGAAACTTGAGCAATCTGGCCTCCCTGTTGGAGGGAATGAGAAAAAGGCTAAACTGGCAAATGTTGTGAGGAAGATGATGACTAATTCACAAGATACAGAGCTCTCCTTCACAATTACTGGAGACAACACCAAATGGAATGAGAATCAAAACCCCAGGATGTTTCTAGCAATGATAACATACATCACAAGAAACCAGCCAGAGTGGTTTAGAAATGTTTTAAGCATAGCTCCTATAATGTTCTCAAACAAGATGGCGAGATTAGGGAAAGGATACATGTTCGAAAGTAAGAGTATGAAGTTACGGACACAGGTACCAGCGGAAATGCTCGCAAATATTGACCTGAAATATTTCAACAAATCAACAAGAGAGAAAATCGAGAAAATAAGACCTCTACTGATAGATGGCACAGCCTCATTGAGTCCTGGAATGATGATGGGCATGTTCAACATGCTGAGTACAGTCTTGGGAGTTTCAATTCTGAATCTCGGGCAGAAGAAGTACACCAAAACCACATATTGGTGGGATGGACTCCAATCCTCAGATGACTTCGCCCTCATAGTGAATGCACCGAATCATGAGGGAATACAGGCAGGAGTGGATAGGTTCTATAGAACCTGCAAACTAGTTGGGATAAATATGAGCAAGAAGAAATCCTACATAAATCGGACAGGAACATTCGAATTCACAAGCTTTTTCTACCGCTATGGGTTTGTAGCTAATTTCAGTATGGAGTTGCCCAGTTTTGGAGTGTCCGGGATAAATGAGTCAGCTGACATGAGCATTGGTGTTACAGTAATAAAGAACAATATGATAAACAACGATCTTGGACCAGCAACAGCTCAGATGGCCCTTCAGCTATTTATCAAAGACTACAGATACACATACCGATGTCACAGGGGTGATACACAAATTCAAACGAGGAGAGCATTCGAGCTGAAGAAGCTGTGGGAGCAGACCCGCTCAAAGGCAGGACTGTTGGTTTCAGATGGAGGGCCAAACCTGTACAATATCCGGAACCTCCACATTCCAGAGGTCTGCTTGAAATGGGAATTGATGGATGAAGACTACCAGGGCAGGCTGTGTAATCCTATGAATCCGTTTGTCAGTCATAAGGAAATTGATTCAGTCAATAGTGCTGTGGTGATGCCAGCTCATGGCCCAGCCAAAAGCATGGAGTATGATGCCGTTGCAACTACACATTCATGGATTCCTAAGAGGAATCGCTCCATTCTCAATACCAGCCAAAGGGGAATTCTTGAGGATGAACAGATGTACCAGAAGTGCTGCAACCTGTTCGAAAAGTTCTTCCCCAGCAGTTCATACCGGAGGCCAGTTGGAATTTCCAGCATGGTGGAGGCCATGGTTTCTAGGGCCCGAATTGATGCACGAATTGACTTCGAATCTGGAAGGATTAAGAAAGAAGAGTTTGCTGAGATCATGAAGATCTGTTCCACCATTGAAGAGCTCAGACGGCAAAATTAGTGAATTTAGCTTGTCCTTCATGAAAAAATGCCTTGTTTCTACT
>MN100299 A/chicken/China/H1114/2017 2017/02/01 2 (PB1)
AGCGAAAGCAGGCAAACTATTTGAATGGATGTCAATCCGACTTTACTTTTCTTGAAAGTGCCAGCGCAAAATGCCATAAGTACAACGTTCCCTTATACTGGAGACCCTCCATACAGCCATGGAACAGGAACAGGATACACCATGGACACAGTCAACAGAACACATAAATACTCAGAAAATGGAAGGTGGACAACGAACACAGAGACTGGAGCACCCCAACTAAATCCGATTGATGGACCATTGCCTGAGGACAACGAGCCAAGTGGGTATGCACAAACGGATTGTGTGTTGGAAGCAATGGCTTTCCTTGAAGAATCTCACCCAGGGATCTTTGAAAACTCGTGTCTCGAAACTATGGAAATTGTTCAGCAAACAAGAGTGGATAAACTGACCCAAGGCCGCCAGACCTATGACTGGACGTTGAATAGGAATCAGCCGGCTGCTACTGCATTGGCCAATACTATAGAGGTATTCAGATCGAATGGCCTAACCGCCAATGAATCAGGAAGGTTGATCGATTTCCTCAAGGATGTGATAGATTCAATGGATAAGGAAGAAATGGAGATTACAACACATTTCCAGAGAAAGAGGAGAGTGAGGGACAATATGACCAAGAAAATGGTCACACAGAGAACAATAGGAAAGAAAAAACAAAGGCTGAACAAAAGGAGCTACTTAATAAGAGCACTGACATTGAACACAATGACAAAGGATGCTGAAAGAGGCAAGTTGAAAAGAAGGGCAATCGCAACCCCCGGGATGCAAATCAGAGGATTCGTGTATTTTGTAGAAGCACTAGCGAGGAGCATCTGTGAGAAACTTGAGCAATCTGGTCTCCCTGTCGGGGGAAATGAGAAAAAGGCTAAACTGGCAAATGTTGTGAGAAAGATGATGACTAATTCACAAGATACAGAGCTCTCCTTCACAATTACTGGAGACAATACCAAATGGAATGAGAATCAAAACCCCCGGATGTTTCTAGCAATGATAACTTACATCACAAGAAACCAGCCAGAGTGGTTTAGAAATGTATTAAGCATTGCTCCTATAATGTTCTCAAACAAGATGGCGAGATTAGGGAAAGGGTACATGTTCGAAAGCAAGAGTATGAGATTACGGACACAAGTACCAGCGGAAATGCTCGCAAATATTGACCTGAAATATTTCAACAAATCAACAAGAGAGAAAATGGAGAAAATAAGACCTCTACTGATAGATGGCACAGCCTCATTGAGTCCTGGAATGATGATGGGCATGTTCAACATGCTGAGTACAGTCTTGGGAGTTTCAATTCTGAATCTCGGGCAGAAGAAGTACACCAAAACCACATATTGGTGGGATGGACTCCAATCCTCAGATGACTTCGCCCTCATAGTGAATGCACCGAATCATGAGGGAATACAGGCAGGAGTGGATAGGTTCTATAGAACCTGCAAACTAGTTGGGATAAATATGAGCAAGAAGAAATCCTACATAAATCGGACAGGAACATTCGAATTCACAAGCTTTTTCTACCGCTATGGATTTGTAGCTAACTTCAGTATGGAGTTGCCCAGTTTTGGAGTGTCCGGAATAAATGAGTCAGCTGACATGAGCATTGGTGTTACAGTAATAAAGAACAATATGATAAACAACGATCTTGGACCAGCAACAGCTCAGATGGCCCTTCAGCTATTTATCAAGGACTACAGATACACATACCGATGTCACAGGGGTGATACACAAATTCAAACGAGGAGAGCATTCGAGCTGAAGAAGCTGTGGGAGCAGACCCGTTCGAAGGCAGGACTGTTGGTTTCAGATGGAGGGCCAAACCTGTACAATATTCGGAACCTCCACATCCCAGAGGTCTGCTTGAAATGGGAATTGATGGATGAAGACTATCAGGGCAGGCTGTGTAATCCTATGAATCCGTTTGTCAGTCACAAGGAAATTGATTCAGTCAATAGTGCTGTGGTGATGCCAGCTCATGGCCCAGCCAAAAGCATGGAGTATGATGCTGTTGCAACCACACATTCATGGATTCCTAAGAGGAATCGCTCCATTCTCAATACCAGCCAAAGGGGGATTCTTGAGGATGAACAGATGTACCAGAAGTGCTGCAACCTATTCGAAAAGTTCTTCCCCAGCAGTTCATACCGGAGGCCAGTTGGAATCTCCAGCATGGTGGAGGCCATGGTTTCTAGGGCCCGAATTGATGCACGAATTGACTTCGAATCTGGAAGGATTAAGAAAGAAGAGTTTGCTGAGATCATGAAGATCTGTTCCACCATTGAAGAGCTCAGACGGCAAAATTAGTGAATTTAGCTTGTCCTTCATGAAAAAATGCCTTGTTTCTACT
>MN100300 A/chicken/China/H1072/2017 2017/02/01 2 (PB1)
AGCGAAAGCAGGCAAACCATTTGAATGGATGTCAATCCGACTTTACTTTTCTTGAAAGTGCCAGTGCAAAATGCTATAAGTACCACTTTCCCTTATACAGGAGACCCTCCATACAGCCATGGAACAGGAACAGGATACACCATGGACACAGTCAACAGAACACATAAATACTCAGAAAAAGGAAAATGGACAACGAACACAGAGACTGGAGCACCCCAACTCAATCCAATTGATGGACCATTACCTGAGGACAACGAGCCGAGTGGGTATGCACAAACGGATTGTGTATTGGAAGCAATGGCTTTCCTTGAAGAATCTCATCCAGGGATCTTTGAAAACTCGTGTCTCGAGACGATGGAAATTGTTCAGCAAACAAGAGTGGATAAACTGACCCAAGGCCGCCAGACCTATGACTGGACATTGAATAGAAATCAGCCGGCCGCTACCGCATTGGCCAACACTATAGAGGTATTCAGATCGAATGGCCTGACAGCCAATGAATCAGGAAGGTTGATCGATTTCCTCAAGGATGTGATGGATTCAATGGATAAGGAAGAAATGGAGATTACAACACATTTCCAGAGGAAGAGGAGAGTGAGGGACAATATGACCAAGAAAATGGTCACACAGAGAACAATAGGGAAGAAAAAACAAAGGCTGAACAAAAAGAGCTACCTAATAAGGGCACTGACATTGAACACAATGACAAAGGATGCTGAAAGAGGCAAGTTGAAAAGGAGGGCAATCGCAACCCCCGGGATGCAAATCAGAGGATTCGTGTATTTTGTAGAAGCACTAGCGAGGAGCATCTGTGAGAAACTTGAGCAATCTGGCCTCCCTGTCGGAGGGAATGAGAAGAAGGCTAAATTGGCAAATGTTGTGAGGAAGATGATGACTAATTCACAAGATACAGAGCTCTCCTTCACAATCACTGGGGACAACACCAAATGGAATGAGAATCAAAACCCCCGGGTGTTTCTAGCAATGATAACATACATCACAAGAAACCAGCCAGAATGGTTTAGAAATGTCTTAAGCATTGCTCCTATAATGTTCTCAAACAAGATGGCGAGATTAGGAAAAGGGTACATGTTTGAAAGTAAGAGTATGAAGTTGCGGACACAAGTACCAGCGGAAATACTCGCAAATATTGACCTGAAGTACTTCAACAAATCAACAAGAGAGAAAATCGAGAAAATAAGACCTCTACTGATAGATGGCACAGCATCATTGAGTCCTGGAATGATGATGGGCATGTTCAACATGTTGAGTACAGTCTTAGGAGTTTCAATTCTGAATCTCGGGCAGAAGAAGTACACCAAAACCACATATTGGTGGGACGGACTCCAATCCTCAGATGACTTCGCCCTCATAGTGAATGCACCAAATCATGAGGGAATACAGGCAGGAGTAGATAGGTTCTATAGAACCTGCAAATTAGTTGGGATAAACATGAGCAAGAAGAAATCCTATATAAATCGGACAGGAACATTCGAATTCACAAGTTTCTTCTACCGCTATGGGTTCGTGGCTAATTTCAGTATGGAATTACCCAGTTTTGGAGTGTCCGGGATTAATGAGTCAGCTGACATGAGCGTTGGTGTTACAGTAATAAAAAACAATATGATAAACAATGATCTTGGACCAGCAACAGCTCAAATGGCCCTTCAGCTATTTATCAAAGACTACAGATACACATACCGATGTCACAGGGGTGATACGCAAATTCAAACGAGGAGAGCATTCGAGCTGAAAAAGCTGTGGGAGCAGACCCGTTCGAAAGCAGGACTGTTGGTTTCAGATGGAGGGCCAAACCTGTACAATATCCGGAACCTCCACATTCCAGAGGTCTGTTTGAAATGGGAATTGATGGATGAAGACTACCAAGGCAGATTGTGTAATCCTATGAATCCGTTTGTCAGTCATAAGGAAATTGATTCAGTCAACAATGCTGTGGTGATGCCGGCTCATGGCCCAGCCAAAAGCATGGAGTATGATGCCGTTGCAACCACACATTCATGGATTCCTAAGAGGAATCGCTCCATTCTCAACACCAGCCAAAGGGGGATTCTTGAGGACGAACAGATGTACCAGAAGTGCTGCAACCTGTTTGAAAAGTTCTTCCCCAGCAGTTCGTACAGGAGGCCAGTTGGAATTTCCAGCATGGTGGAGGCCATGGTGTCTAGGGCCCGAATTGATGCACGAATTGACTTCGAATCTGGAAGGATTAAGAAAGAAGAGTTTGCTGAGATCATGAAGATCTGTTCCACCATTGAAGAGCTCAGACGGCAGAAATAGTGAATTTAGCTTGTCCTTCATGAAAAAATGCCTTGTTTCTACT
>MN100301 A/chicken/China/H938/2017 2017/02/01 2 (PB1)
AGCGAAAGCAGGCAAACCATTTGAATGGATGTCAATCCGACTTTACTTTTCTTGAAAGTGCCAGTGCAAAATGCCATAAGCACCACTTTCCCTTATACTGGAGACCCTCCATACAGCCATGGAACAGGAACAGGATACACCATGGACACAGTCAACAGAACACATAAATACTCAGAAAAAGGAAAGTGGACAACGAACACAGAAACTGGAGCACCCCAACTCAATCCAATTGATGGACCATTACCCGAGGACAATGAGCCGAGCGGGTATGCACAAACGGATTGTGTATTGGAAGCAATGGCTTTCCTTGAAGAATCTCACCCAGGGATCTTTGAAAATTCGTGTCTCGAAACGATGGAAATTGTTCAGCAAACAAGAGTGGATAAACTGACCCAAGGCCGTCAGACCTATGACTGGACGTTGAATAGAAACCAACCGGCTGCTACCGCACTAGCCAACACTATAGAGGTATTCAGATCAAATGGCCTGACAGCTAGTGATTCAGGAAGGTTGATCGATTTCCTCAAGGATGTGATGGATTCAATGGACAAGGGAGAAATGGAGATTACAACACATTTCCAGAGGAAGAGGAGAGTGAGGGACAACATGACCAAGAAAATGGTCACACAGAGAACAATAGGGAAGAAAAAACAAAGACTGAACAAAAGGAGCTACCTAGTAAGAGCACTGACATTGAACACAATGACAAAGGATGCTGAAAGAGGCAAGCTGAAAAGGAGGGCAATCGCAACACCCGGGATGCAAATCAGAGGGTTCGTGTATTTTGTAGAAGCACTAGCGAGGAGCATCTGTGAGAAACTTGAGCAATCTGGCCTCCCTGTCGGAGGGAATGAGAAGAAAGCTAAATTGGCAAATGTTGTGAGGAAGATGATGACTAATTCACAAGATACAGAGCTCTCCTTCACAATTACTGGGGACAACACCAAATGGAATGAGAATCAAAACCCCCGGATGTTTCTAGCAATGATAACATACATCACAAGAAACCAGCCAGAATGGTTTAGAAATGTCTTAAGCATTGCTCCTATAATGTTCTCAAACAAGATGGCGAGATTAGGAAAAGGGTACATGTTCGAAAGTAAGAGTATGAAATTACGGACACAAGTACCAGCGGAAATGCTCGCAAATATTGACCTGAAATACTTCAACAAATCAACAAGAGAGAAAATCGAGAAAATAAGACCTCTACTGATAGATGGCACAGCCTCATTGAGTCCTGGGATGATGATGGGCATGTTCAACATGTTGAGTACAGTCTTAGGAGTTTCAATTCTGAATCTTGGGCAGAAGAAGTACACCAAAACCACATATTGGTGGGACGGACTCCAATCCTCAGATGACTTCGCCCTCATAGTGAATGCACCGAATCATGAGGGAATACAGGCAGGAGTAAATAGGTTTTATAGAACCTGCAAATTAGTTGGGATAAACATGAGCAAGAAGAAATCCTACATAAATCGGACAGGAACATTCGAATTCACAAGCTTTTTCTACCGTTATGGATTCGTAGCTAACTTCAGTATGGAGTTGCCCAGCTTTGGAGTGTCCGGGATTAATGAGTCAGCTGACATGAGCGTTGGTGTTACAGTAATAAAGAACAATATGATAAACAACGATCTTGGACCAGCAACAGCCCAAATGGCCCTTCAGCTATTTATCAAAGACTACAGATACACATACCGATGTCACAGGGGTGATACGCAAATTCAAACGAGGAGAGCATTCGAGCTGAAGAAGCTGTGGGAGCAGACCCGTTCGAAGACTGGACTGTTGGTTTCAGATGGAGGGCCAAACCTGTACAATATCCGGAACCTCCACATTCCAGAGGTCTGCTTGAAGTGGGAATTGATGGATGAAGACTACCAAGGCAGGTTGTGTAATCCTATGAACCCGTTTGTCAGCCATAAGGAAATTGATTCAGTCAACAATGCTGTGGTGATGCCAGCTCATGGCCCAGCCAAAAGCATGGAGTATGATGCCGTTGCAACCACACATTCTTGGATTCCTAAGAGGAATCGCTCCATTCTCAACACCAGCCAAAGGGGGATTCTTGAGGACGAACAGATGTACCAGAAGTGCTGCAACCTATTCGAAAAGTTCTTCCCCAGCAGTTCGTACAGGAGGCCAGTTGGAATTTCCAGCATGGTGGAGGCCATGGTGTCTAGGGCCCGAATTGATGCACGAATTGACTTCGAATCTGGAAGGATTAAGAAAGAAGAGTTTGCTGAGATCATGAAGATCTGTTCCACCATTGAAGAGCTCAGACGGCAAAAATAGTGAATTTAGCTTGTCCTTCATGAAAAAATGCCTTGTTTCTACT
>MN100303 A/chicken/China/H96/2017 2017/02/01 2 (PB1)
AGCGAAAGCAGGCAAACCATTTGAATGGATGTCAATCCGACTTTACTTTTCTTGAAAGTGCCAGTGCAAAATGCTATAAGTACCACTTTCCCTTATACTGGAGACCCTCCATACAGCCATGGAACAGGAACAGGGTACACTATGGACACAGTCAACAGAACACATAAATACTCAGGGAAAGGAAAATGGACAACGAACACAGAGACTGGAGCACCCCAACTCAATCCAATTGATGGACCATTACCTGAGGACAACGAGCCGAGTGGGTATGCACAAACGGATTGTGTATTGGAAGCAATGGCTTTCCTTGAAGAATCTCACCCAGGGATCTTTGAAAACTCGTGTCTCGAAACGATGGAAATTGTTCAGCAAACAAGAGTGGATAAACTGACCCAAGGCCGCCAGACCTATGACTGGACGTTGAATAGAAACCAGCCGGCTGCTACCGCATTGGCCAACACTATAGAGGTATTCAGATCGAATGGTCTGACAGCCAATGAATCAGGGAGGTTGATCGATTTCCTCAAGGACGTGATGGATTCAATGGATAAGGAAGAAATGGAGATTACAACACATTTCCAGAGGAAGAGGAGAGTGAGGGACAACATGACCAAGAAAATGGTCACACAGAGAACAATAGGAAAGAAAAAACAAAGACTGAACAAAAAGAGCTACCTAATAAGAGCACTGACATTGAACACAATGACAAAGGATGCTGAAAGGGGCAAGTTGAAAAGAAGGGCAATTGCAACACCCGGGATGCAAATCAGAGGATTCGTGTATTTTGTAGAAGCACTAGCGAGGAGCATCTGTGAGAAACTTGAACAATCTGGCCTCCCTGTCGGGGGGAATGAGAAGAAGGCTAAACTGGCAAATGTTGTGAGGAAGATGATGACTAATTCACAAGATACAGAGCTCTCCTTCACAATTACTGGGGACAACACCAAATGGAATGAGAATCAAAATCCCCGGGTGTTTCTAGCAATGATAACATACATCACAAGAAACCAGCCAGAATGGTTTAGAAATGTCTTAAGTATTGCTCCTATAATGTTCTCAAACAAGATGGCGAGATTAGGAAAAGGGTACATGTTCGAAAGTAAGAGTATGAAGTTGCGGACACAAGTACCAGCGGAAATACTTGCAAATATTGACCTGAAATACTTCAACCAATCAACAAGAGAGAAAATCGAGAAAATAAGACCTCTACTGATAGATGGCACAGCCTCATTGAGTCCTGGAATGATGATGGGCATGTTCAACATGTTGAGTACAGTCTTAGGAGTTTCAATTCTGAATCTAGGGCAGAAGAAGTACACCAAAACCACATATTGGTGGGACGGACTCCAATCCTCAGATGACTTCGCTCTCATAGTGAATGCACCGAATCATGAGGGAATTCAAGCAGGAGTGGATAGGTTCTATAGAACCTGTAAGTTGGTTGGGATAAACATGAGCAAGAAGAAATCCTACATAAATCGGACAGGAACATTCGAATTCACAAGCTTTTTCTACCGCTATGGGTTCGTAGCTAACTTCAGTATGGAATTGCCCAGTTTTGGAGTGTCCGGGATTAATGAATCAGCTGACATGAGCGTTGGTGTTACAGTAATAAAAAACAATATGATAAACAACGATCTTGGACCAGCAACAGCCCAGATGGCCCTTCAGCTATTTATCAAAGACTACAGATACACATACCGATGTCACAGGGGTGATACGCAAATTCAGACGAGGAGAGCATTCGAGCTGAAAAAGCTGTGGGAGCAGACTCGTTCGAAAGCAGGACTGTTGGTTTCAGATGGAGGGCCGAATCTGTACAATATCCGGAACCTCCACATTCCAGAGGTCTGTTTGAAATGGGAATTGATGGATGAAGAATACCAAGGCAGGTTGTGTAATCCTATGAATCCGTTTGTCAGTCATAAGGAAATTGATTCAGTCAACAATGCTGTGGTGATGCCAGCCCATGGCCCAGCCAAAAGCATGGAGTATGATGCCGTTGCAACCACACATTCATGGATTCCTAAGAGGAATCGCTCAATTCTCAACACCAGCCAAAGAGGGATTCTTGAGGACGAACAGATGTACCAGAAATGCTGCAACCTATTCGAAAAGTTCTTCCCCAGCAGTTCGTACAGGAGGCCAGTTGGAATTTCCAGCATGGTGGAGGCCATGGTGTCTAGGGCCCGAATTGATGCACGAATTGACTTCGAATCTGGAAGGATTAAGAAAGAAGAGTTTGCTGAGATCATGAAGATCTGTTCCACCATTGAAGAGCTCAGACGGCAAAAATAGTGAATTTAGCTTGTCCTTCATGAAAAAATGCCTTGTTTCTACT
>MN179373 A/Turkey/California/B1801783/2018 2018/09/11 2 (PB1)
AGCGAAAGCAGGCAAACCATTTGAATGGATGTCAATCCGACTTTACTTTTCTTGAAAGTTCCAGCGCAAAATGCCATAAGCACCACATTCCCGTATACTGGAGATCCCCCATACAGCCATGGAACAGGAACAGGATATACTATGGACACGGTTAACAGAACACATCAATATTCAGAAAAAGGGAAATGGACAACAAACTCAGAAACTGGAGCACCTCAACTCAATCCAATTGATGGACCATTGCCCGAGGACAATGAACCAAGTGGGTATGCACAAACGGACTGTGTCCTTGAAGCAATGGCTTTCCTTGAAGAGTCCCACCCAGGAATCTTTGAAAACTCGTGTCTTGAAACGATGGAAGTTGTTCAACAAACAAGAGTGGACAAATTGACCCAAGGCCGTCAGACCTATGATTGGACATTAAACAGGAATCAGCCGGCTGCAACTGCATTAGCTAATACTATAGAGGTCTTCAGATCGAACGGTCTCACAGCTAATGAATCAGGAAGGCTAATAGATTTTCTCAAGGATGTGATGGAATCAATGGATAAGGAGGAAATGGAAATAACAACGCATTTCCAAAGGAAAAGAAGAGTGAGAGACAACATGACCAAGAAAATGGTCACACAAAGGACAATAGGGAAGAAGAAACAGAGGCTAAACAAAAGGAGCTATCTAATAAGAGCATTGACACTGAACACAATGACAAAAGACGCCGAAAGAGGCAAATTAAAGAGAAGGGCAATTGCGACACCCGGAATGCAAATCAGAGGGTTTGTGTACTTTGTAGAAACATTAGCAAGGAGCATTTGCGAGAAGCTTGAGCAATCAGGACTCCCAGTTGGGGGCAATGAAAAGAAGGCTAAACTGGCAAATGTTGTGAGAAAAATGATGACCAATTCGCAAGACACAGAGCTCTCTTTCACAATCACTGGAGATAACACCAAATGGAATGAAAATCAGAACCCTAGGATGTTTCTGGCAATGATAACATATATAACAAGGAACCAACCTGAATGGTTCAGGAATGTCTTAAGCATTGCACCTATAATGTTCTCAAATAAAATGGCAAGACTAGGGAAAGGATACATGTTCGAAAGTAAGAACATGAAGCTTCGAACACAAATACCGGCAGAAATGCTAGCAAGCATTGATCTGAAGTACTTCAATGAGTCAACAAGAAAGAAAATAGAAAAAATAAGACCTCTTCTAATAGATGGTACAGCCTCATTAAGCCCGGGAATGATGATGGGCATGTTCAACATGCTGAGTACAGTTTTGGGAGTTTCGATTCTAAATCTAGGGCAAAAGAGGTACACCAAAACAACATACTGGTGGGACGGACTCCAATCCTCTGATGACTTTGCTCTCATAGTGAATGCTCCGAATCATGAGGGAATACAAGCAGGGGTAGACAGATTCTATAGAACCTGCAAGCTGGTCGGAATCAACATGAGCAAAAAGAAGTCCTACATAAACAGGACAGGAACATTTGAATTCACAAGTTTTTTCTACCGCTATGGATTTGTCGCCAACTTCAGCATGGAGTTGCCCAGCTTTGGAGTCTCTGGGATCAATGAATCTGCAGACATGAGCATTGGGGTAACAGTGATAAAGAACAATATGATCAACAATGACCTTGGACCAGCAACAGCCCAAATGGCTCTCCAGCTATTCATCAAGGATTACAGATACACATATCGATGTCACAGAGGAGACACACAAATTCAGACAAGGAGGTCATTCGAGCTGAAGAAGTTGTGGGAACAAACCCGCTCAAAAGCAGGACTGCTGGTCTCAGATGGAGGACCAAATCTATACAATATCCGGAATCTTCACATTCCAGAAGTCTGCTTGAAATGGGAGCTAATGGACGAAGACTATCAGGGACGGCTTTGTAACCCCCTGAATCCGTTTGTCAGCCACAAAGAGATAGAGTCTGTGAACAATGCTGTGGTGATGCCAGCCCATGGCCCGGCCAAGAGCATGGAATATGATGCTGTTGCCACTACTCACTCCTGGATCCCTAAGAGGAACCGCTCCATTCTCAATACAAGCCAAAGGGGAATCCTTGAAGACGAACAGATGTATCAAAAGTGCTGCAATCTATTCGAAAAATTCTTCCCTAGCAGTTCATACAGGAGGCCAGTTGGAATTTCCAGCATGGTGGAGGCCATGGTTTCTAGGGCCCGAATTGATGCGCGAATTGACTTCGAATCTGGACGGATTAAAAAGGAAGAGTTTGCTGAGATCATGAAGATCTGTTCCACCATTGAAGAGCTCAGACGGCAAAAATAGTGAATTTAGCTTGTCCTTCATGAAAAAATGCCTTGTTTCTACT
>MN179397 A/swine/California/T1800664/2018 2018/04/05 2 (PB1)
AGCGAAAGCAGGCAAACCATTTGAATGGATGTCAATCCGACTCTACTTTTCCTAAAGGTTCCAGCGCAAAATGCCATAAGCACCACATTCCCTTATACTGGAGATCCTCCATACAGCCATGGAACAGGAACAGGATACACCATGGACACAGTTAACAGAACACACCAATATTCAGAAAAAGGGAAATGGACGACAAATACAGAAACTGGGGCACCCCAGCTCAATCCGATTGACGGACCACTACCTGAAGATAATGAACCGAGTGGATATGCACAAACAGACTGTGTCCTGGAGGCCATGGCTTACCTTGAAGAATCCCACCCAGGGATATTTGAGAATTCATGCCTTGAAACAATGGAAATTGTCCAACAAACAAGGGTAGATAAATTAACTCAGGGTCGCCAGACATATGATTGGACATTAAATAGAAATCAACCGGCAGCGACTGCATTGGCCAACACCATAGAAATTTTTAGATCAAATGGTCTAACAGCTAATGAGTCAGGAAGGTTGATAGATTTCTTGAAAGATGTAATGGAATCAATGGAGAAAGAAGAAATAGAGATAACAACACACTTTCAAAGAAAAAGGAGAGTAAGGGATAACATGACCAAGAAGATGGTCACACAAAGAACAATAGGGAAGAAAAAACAAAGAGTGAATAAGAGGAGCTATTTAATAAGAGCACTAACATTGAATACTATGACCAAAGATGCAGAGAGAGGCAAATTAAAAAGAAGGGCTATTGCAACACCTGGAATGCAGATTAGAGGGTTCGTATACTTTGTTGAGACTCTAGCTAGAAGCATTTGCGAGAAGCTTGAACAATCCGGACTCCCAGTAGGGGGCAATGAAAAGAAAGCCAAATTGGCAAACGTTGTGAGAAAGATGATGACTAATTCACAAGACACAGAGCTTTCCTTCACAATTACTGGGGACAACACTAAATGGAATGAAAACCAAAATCCTCGAATGTTCCTGGCGATGATTACATACATCACCAGAAACCAACCTGAGTGGTTCAGAAACATCTTGAGCATGGCACCCATAATGTTCTCAAACAAGATGGCAAGGCTAGGAAAAGGGTACATGTTCGAGAGTAAAAAGATGAAGCTCCGAACACAGATACCAGCAGAAATGCTATCAAGCATTGACCTAAAGTATTTCAATGAATCAACAAGGAAGAAAATTGAGAAAATAAGGCCCCTCCTAATAGATGGCACAGCATCACTGAGCCCTGGGATGATGATGGGCATGTTCAACATGCTAAGTACAGTTCTGGGAGTCTCGATACTGAATCTTGGACAAAAGAAATACACCAGGACAACATACTGGTGGGACGGACTCCAATCCTCAGACGATTTTGCCCTCATAGTAAACGCACCAAATCATGAGGGAATCCAAGCAGGGGTGAATAGATTCTACAGAACCTGCAAGTTGGTAGGAATCAACATGAGCAAAAAGAAGTCCTATATAAATAAGACTGGAACATTTGAATTCACAAGCTTTTTTTATCGATATGGGTTTGTAGCTAATTTTAGCATGGAGCTGCCCAGTTTTGGAGTGTCCGGAATAAACGAATCAGCTGATATGAGTATTGGGGTAACAGTGATAAAGAACAACATGATAAACAATGATCTTGGACCTGCAACAGCTCAAATGGCCCTTCAATTGTTCATCAAAGACTACAGATACACCTATAGATGCCATAGAGGGGACACACAGATTCAGACAAGAAGATCATTCGAGCTAAAGAAGCTGTGGGATCAAACCCAATCAAAGGCAGGATTACTAGTATCTGATGGAGGACCAAACTTATACAACATCCGGAATCTTCACATCCCTGAAGTCTGTTTAAAATGGGAGCTAATGGATGAGGATTATCGGGGAAGACTTTGCAACCCCCTGAATCCCTTTGTCAGCCATAAAGAGATTGATTCTGTAAATAGTGCTGTGGTGGTACCAGCCCATGGTCCAGCCAAAAGCATGGAATATGATGCCGTTGCAACTACACACTCCTGGATCCCCAAGAGGAACCGCTCTATTCTCAACACAAGCCAAAGGGGAATTCTTGAGGATGAACAGATGTATCAGAAGTGCTGCAATCTGTTCGAGAAATTTTTCCCTAGTAGTTCGTACCGGAGGCCGGTTGGAATTTCTAGCATGGTAGAGGCCATGGTGTCTAGGGCCCGAATTGATGCCAGGATTGACTTCGAGTCTGGACGGATTAAGAAAGAAGAGTTCTCTGAGATCATGAAGATCTGTTCCACCATTGAAGGACTCAGACGGCAAAAGTAATGAATTTAGCTTGTCCTTCATGAAAAAATGCCTTGTTTCTACT
>MN207974 A/teal/Egypt/MB-D-148OP/2015 2015/01/27 2 (PB1)
AGCAAAAGCAGGCAAACCATTTGAATGGATGTCAATCCGACTTTACTTTTCTTAAAAGTGCCAGCGCAAAATGCTATAAGTACTACATTCCCTTACACTGGAGATCCTCCATACAGCCATGGAACAGGAACAGGATACACCATGGACACAGTCAACAGAACACATCAATACTCCGAGAAGGGAAAGTGGACAACAAACACAGAGACTGGAGCACCCCAGCTCAACCCAATTGATGGACCATTACCAGAGGACAACGAGCCAAGCGGATATGCACAAACGGATTGCGTGTTGGAAGCAATGGCTTTCCTTGAGGAATCCCACCCAGGGATCTTTGAAAACTCTTGTCTTGAAACGATGGAAGTCGTCCAGCAAACAAGAGTGGACAAACTAACCCAAGGTCGCCAGACTTATGACTGGACACTGAACAGAAACCAACCAGCTGCAACTGCTTTGGCCAACACTATAGAGGTGTTCAGATCGAACGGTCTGACAGCCAATGAGTCGGGGAGACTAATAGATTTCCTCAAGGATGTGATGGAATCAATGGATAAAGAAGAAATGGAAATAACAACACATTTCCAGAGAAAGAGAAGAGTGAGGGATAACATGACCAAGAAGATGGTCACACAAAGAACAATAGGAAAGAAAAAGCAGAGGCTGAATAAAAGGAGTTACTTAATAAGAGCGCTGACATTAAACACAATGACTAAAGATGCAGAAAGAGGTAAATTGAAGAGACGGGCAATTGCAACACCCGGGATGCAGATTAGAGGATTCGTGTACTTTGTCGAAACACTAGCGAGGAGCATCTGTGAGAAACTTGAGCAATCTGGACTCCCTGTTGGAGGGAATGAGAAGAAAGCTAAACTGGCAAATGTCGTGAGGAAAATGATGACTAACTCACAAGATACAGAGCTTTCCTTTACAATTACTGGGGACAACACCAAATGGAATGAGAATCAGAATCCCCGGATGTTTTTGGCAATGATAACATACATCACAAGAAACCAACCCGAGTGGTTTAGAAATGTCTTGAGCATTGCCCCTATAATGTTCTCAAACAAAATGGCGAGATTAGGAAAAGGATACATGTTTGAAAGTAAGAGCATGAAACTAAGAACACAAATACCGGCAGAGATGCTTGCAAACATTGATCTGAAATATTTCAACGAATCAACAAGAAAGAAAATCGAGAAAATAAGACCCCTGCTGATTGATGGAACAGCCTCCTTGAGTCCTGGGATGATGATGGGCATGTTCAACATGCTGAGCACAGTATTAGGGGTCTCAATCCTGAATCTTGGGCAAAAGAGGTACACCAAAACCACATACTGGTGGGATGGACTCCAATCCTCTGATGATTTCGCTCTCATAGTGAATGCACCGAATCATGAGGGGATACAAGCAGGAGTGGATAGGTTCTATAGGACCTGCAAACTGGTTGGGATCAACATGAGCAAAAAGAAGTCTTACATAAACCGAACAGGAACATTTGAGTTCACAAGCTTTTTCTACCGCTATGGGTTTGTAGCTAACTTCAGTATGGAGTTGCCCAGTTTTGGAGTGTCTGGAATCAATGAATCGGCTGACATGAGTATTGGAGTTACAGTGATAAAGAACAATATGATAAACAATGACCTTGGACCAGCAACAGCTCAAATGGCTCTTCAGCTATTCATCAAGGACTATAGGTACACGTACCGATGCCACAGGGGTGACACACAAATTCAAACGAGGAGATCATTCGAGCTGAGGAAACTGTGGGAGCAGACCCGCTCAAAGGCAGGGCTGTTGGTATCAGATGGAGGACCAAACCTATACAACATTCGAAATCTCCACATTCCAGAGGTCTGCTTAAAGTGGGAACTGATGGATGAGGACTACCAAGGCAGATTGTGTAATCCCCTGAATCCGTTTGTCAGTCATAAGGAAATTGAGTCCGTAAACAATGCTGTGGTAATGCCAGCCCATGGCCCAGCCAAGAGCATGGAATATGATGCTGTTGCGACTACACACTCATGGATTCCCAAGAGGAACCGCTCCATTCTCAATACCAGTCAGAGGGGAATTCTTGAAGATGAGCAAATGTACCAGAAGTGCTGTAGTCTATTTGAGAAATTCTTCCCCAGCAGTTCATACAGGAGGCCAGTTGGAATTTCCAGCATGGTGGAGGCCATGGTGTCTAGGGCCCGAATTGATGCACGTATTGATTTCGAATCTGGAAGGATTAAGAAAGAAGAGTTTGCTGAGATCATGAAGATCTGTTCCACCATTGAAGAGCTCAGACGGCAAAAATAGTGAATTTAGCTTGTCCTTCATGAAAAAATGCCTTGTTTCTACT
>MN207984 A/teal/Egypt/MB-D-698OP/2016 2016/03/17 2 (PB1)
AGCAAAAGCAGGCAAACCATTTGAATGGATGTCAATCCGACTTTACTTTTCTTGAAAGTGCCAGCGCAAAATGCCATAAGTACCACATTCCCTTATACTGGAGATCCTCCATACAGCCATGGAACAGGAACAGGATACACCATGGACACAGTCAACAGAACACATCAATACTCAGAAAAGGGGAAATGGACAACAAACACAGAGACCGGAGCACCCCAACTCAACCCAATTGATGGACCACTACCTGAGGACAACGAACCAAGCGGATATGCACAAACAGATTGCGTGTTGGAAGCAATGGCTTTCCTTGAAGAGTCCCACCCAGGGATCTTTGAAAACTCTTGTCTTGAAACGATGGAAGTCGTTCAGCAAACAAGAGTGGACAAACTAACTCAAGGTCGCCAGACTTATGACTGGACACTGAATAGAAACCAACCAGCTGCAACTGCCCTGGCCAACACTATAGAGGTCTTCAGATCGAACGGTCTGACAGCCAATGAATCGGGGAGACTAATAGATTTCCTCAAGGATGTGATGGACTCAATGGACAAAGAAGAAATGGAAATAACAACACATTTCCAGAGAAAGAGAAGAGTAAGGGACAACATGACCAAGAAAATGGTCACACAAAGAACAATAGGGAAGAAGAAACAAAGGCTAAATAAGAGGAGCTACTTAATAAGAGCATTGACACTGAATACAATGACAAAAGACGCAGAAAGAGGCAAATTGAAGAGACGGGCAATTGCAACACCAGGGATGCAGATTAGAGGATTTGTGTACTTTGTCGAAACACTGGCAAGGAGCATCTGTGAAAACCTTGAGCAATCTGGACTCCCCGTTGGAGGGAATGAGAAGAAGGCTAAATTGGCAAATGTCGTGAGAAAAATGATGACTAACTCACAAGATACAGAGCTCTCCTTCACAATTACTGGAGATAACACCAAATGGAATGAGAATCAAAACCCTCGGATGTTTCTGGCAATGATAACATACATCACAAGAAACCAACCTGAATGGTTTAGAAATGTTTTGAGCATTGCCCCTATAATGTTCTCGAACAAAATGGCGAGATTGGGAAAAGGATACATGTTTGAAAGTAAGAGCATGAAGCTACGGACACAAATACCTGCAGAAATGCTTGCAAACATTGACTTAAAATACTTCAATGAGTCAACAAGAAAGAAAATCGAGAAAATAAGACCTCTATTAATAGATGGCACCGCCTCATTGAGTCCTGGAATGATGATGGGCATGTTCAACATGCTGAGTACAGTATTAGGAGTCTCAATCCTGAATCTTGGGCAAAAGAGGTACACCAAAACCACATACTGGTGGGATGGACTCCAATCCTCTGATGATTTTGCTCTCATAGTGAATGCACCGAATCATGAGGGAATACAAGCAGGAGTGGATAGGTTCTATAGGACCTGCAAACTGGTTGGGATCAACATGAGCAAAAAGAAGTCTTACATAAACCGGACAGGAACATTTGAGTTCACAAGCTTTTTCTATCGCTATGGATTTGTGGCTAACTTCAGTATGGAGCTGCCCAGCTTTGGAGTGTCTGGAATCAATGAATCAGCTGACATGAGCATTGGAGTTACAGTGATAAAGAACAACATGATAAACAATGACCTTGGACCAGCAACAGCTCAAATGGCCCTTCAACTATTCATCAAGGACTATAGGTACACATACCGATGTCACAGGGGTGACACACAAATTCAAACGAGGAGATCATTCGAGCTGAAGAAGCTGTGGGAGCAGACCCGTTCAAAGGCAGGACTGTTGGTGTCAGATGGAGGACCAAATCTATACAACATTCGGAATCTCCATATCCCAGAGGTCTGCCTGAAGTGGGAGCTGATGGACGAAGATTACCAGGGCAGGTTGTGTAATCCTCTGAACCCATTTGTCAGTCATAAAGAAATTGAGTCCGTAAACAATGCTGTGGTAATGCCAGCCCATGGCCCAGCCAAGAGCATGGAATATGATGCCGTTGCGACTACACACTCATGGATTCCTAAAAGGAATCGTTCCATTCTCAATACCAGCCAAAGGGGAATTCTTGAGGATGAGCAGATGTACCAGAAATGCTGCAGTCTATTCGAGAAATTCTTCCCCAGTAGTTCATACAGGAGACCAGTTGGAATTTCCAGCATGGTGGAGGCCATGGTGTCTAGGGCCCGAATCGATGCACGCATTGATTTCGAATCTGGAAGGATTAAGAAGGAAGAGTTTGCTGAGATCATGAAGATCTGTTCCACCATTGAAGAGCTCAGACGGCAAAAATAGTGAATTTAGCTTGTCCTTCATGAAAAAATGCCTTGTTTCTACT
>MN208006 A/pintail/Egypt/MB-D-384C/2015 2015/10/26 2 (PB1)
AGCAAAAGCAGGCAAACCATTTGAATGGATGTCAATCCGACTTTACTTTTCTTAAAAGTGCCAGCGCAAAATGCTATAAGTACTACATTCCCTTACACTGGAGATCCTCCATACAGCCATGGAACAGGAACAGGATACACCATGGACACAGTCAACAGAACACATCAATACTCAGAGAAGGGGAAGTGGACAACAAACACAGAGACCGGAGCACCCCAGCTCAACCCAATTGATGGACCATTACCAGAGGACAACGAGCCAAGCGGATATGCACAAACGGATTGTGTGTTGGAAGCAATGGCTTTCCTTGAGGAATCCCACCCAGGGATCTTTGAAAACTCTTGTCTTGAAACGATGGAAGTCGTTCAGCAAACAAGAGTGGACAAACTAACCCAAGGTCGCCAGACTTATGACTGGACACTGAACAGAAACCAACCAGCTGCAACTGCTTTGGCCAACACTATAGAGGTGTTCAGATCGAACGGTCTGACAGCCAATGAATCGGGAAGACTAATAGATTTCCTCAAGGATGTGATGGAATCAATGGATAAAGAAGAAATGGAAATAACAACACATTTCCAGAGAAAGAGAAGAGTGAGGGACAACATGACCAAGAAGATGGTCACACAAAGAACAATAGGAAAGAAGAAGCAGAGGCTGAATAAAAAGAGTTACTTAATAAGGGCGCTGACATTGAACACAATGACCAAAGATGCAGAAAGAGGTAAATTGAAAAGACGGGCAATTGCAACACCCGGGATGCAGATTAGAGGATTCGTGTACTTTGTCGAAACACTAGCGAGGAGCATCTGTGAGAAACTTGAGCAATCTGGACTCCCTGTTGGAGGGAATGAGAAGAAGGCTAAATTGGCAAATGTCGTGAGGAAAATGATGACTAACTCACAAGATACAGAGCTTTCCTTTACAATTACTGGAGACAACACCAAGTGGAATGAGAATCAAAATCCTCGGATGTTTTTGGCAATGATAACATACATCACAAGAAACCAACCCGAATGGTTTAGAAATGTCTTGAGCATCGCCCCTATAATGTTCTCAAACAAAATGGCGAGATTAGGAAAAGGATACATGTTTGAAAGTAAGAGCATGAAACTAAGGACACAAATACCGGCAGAGATGCTTGCAAACATTGACCTGAAATATTTCAACGAATCAACGAGAAAGAAAATCGAGAAAATAAGGCCTCTGCTGATTGATGGAACAGCCTCATTGAGTCCTGGAATGATGATGGGCATGTTCAATATGCTGAGCACGGTATTAGGGGTCTCAATCCTGAATCTTGGGCAAAAGAGGTACACCAAAACCACATACTGGTGGGATGGACTCCAATCCTCTGATGATTTCGCTCTCATAGTGAATGCACCGAATCATGAGGGGATACAAGCAGGAGTGGACAGGTTCTATAGGACCTGCAAACTAGTTGGGATCAACATGAGCAAAAAGAAGTCTTACATAAACCGAACAGGAACATTTGAGTTCACAAGCTTTTTCTACCGCTATGGATTTGTAGCTAACTTCAGTATGGAGTTGCCCAGTTTTGGAGTGTCTGGAATCAATGAATCGGCTGACATGAGCATTGGAGTTACAGTGATAAAGAACAATATGATAAACAATGACCTTGGACCAGCAACAGCTCAAATGGCTCTTCAGCTATTCATCAAGGATTATAGGTACACGTACCGATGCCACAGGGGTGACACACAAATTCAGACGAGGAGATCATTCGAGCTGAAGAAGCTGTGGGAGCAGACCCGTTCAAAGGCAGGGCTGTTGGTATCAGATGGAGGACCAAACCTATACAACATTCGAAATCTCCACATCCCAGAGGTCTGCTTAAAGTGGGAACTGATGGATGAAGACTATCAAGGCAGGCTGTGTAATCCTCTGAATCCGTTTGTTAGTCATAAGGAAATTGAGTCCGTAAACAATGCTGTGGTAATGCCAGCCCATGGCCCAGCCAAGAGCATGGAATACGATGCTGTTGCGACTACACACTCATGGGTTCCTAAGAGGAACCGTTCCATTCTCAATACCAGCCAAAGGGGAATTCTTGAAGATGAGCAAATGTACCAAAAGTGCTGTAGTCTATTTGAGAAATTCTTCCCCAGCAGTTCATACAGGAGGCCAGTTGGAATTTCCAGCATGGTGGAGGCCATGGTGTCTAGGGCCCGAATTGATGCACGCATTGATTTCGAGTCTGGAAGGATTAAGAAAGAAGAGTTTGCTGAGATCATGAAGATCTGTTCCACCATTGAAGAGCTCAGACGGCAAAAATAGTGAATTTAGCTTGTCCTTCATGAAAAAATGCCTTGTTTCTACT
>MN208021 A/teal/Egypt/MB-D-125OP/2015 2015/01/27 2 (PB1)
AGCAAAAGCAGGCAAACCATTTGAATGGATGTCAATCCGACTTTACTTTTCTTAAAAGTGCCAGCGCAAAATGCTATAAGTACTACATTCCCTTACACTGGAGATCCTCCATACAGCCATGGAACAGGAACAGGATACACTATGGACACAGTCAACAGAACACATCAATACTCAGAGAAGGGAAAATGGACAACAAACACAGAGACCGGAGCACCCCAACTCAATCCAATTGATGGACCATTACCAGAGGACAACGAGCCAAGCGGATATGCACAAACGGATTGCGTGTTGGAAGCAATGGCTTTCCTTGAAGAATCCCACCCAGGGATCTTTGAAAACTCTTGTCTCGAAACGATGGAAGTCGTTCAGCAAACAAGATTGGACAAACTAACCCAAGGTCGCCAGACTTATGACTGGACATTGAACAGAAATCAACCAGCTGCAACTGCTTTGGCCAACACTATAGAGGTGTTCAGATCGAATGGTCTGACAGCCAATGAGTCGGGGAGACTAATAGATTTCCTCAAGGATGTGATGGAATCAATGGATAAAGAAGAAATGGAAATAACAACACATTTCCAGAGAAAGAGAAGAGTGAGGGACAACATGACCAAGAAGATGGTCACACAAAGAACAATAGGAAAGAAGAAGCAGAGGCTGAATAAGAGGAGTTACTTAATAAGAGCACTGACATTGAACACAATGACCAAAGATGCAGAAAGAGGCAAACTGAAGAGACGGGCAATTGCAACACCCGGGATGCAGATTAGAGGGTTCGTGTACTTTGTCGAAACACTAGCGAGGAGCATCTGTGAGAAACTCGAGCAATCTGGACTCCCTGTTGGAGGGAATGAGAAGAAGGCTAAATTGGCAAATGTCGTGAGAAAAATGATGACTAACTCACAAGATACAGAGCTCTCCTTTACAATTACTGGAGACAACACCAAATGGAATGAGAATCAAAATCCTCGGATGTTTTTAGCAATGATAACATACATCACAAGAAACCAACCTGAATGGTTTAGGAATGTCTTGAGCATCGCCCCTATAATGTTCTCAAACAAAATGGCGAGATTAGGAAAAGGATACATGTTTGAAAGTAAGAGCATGAAGCTAAGAACACAAATACCGGCAGAAATGCTTGCAAACATTGATTTGAAATATTTCAACGAATCAACGAGAAAGAAAATCGAGAGAATAAGACCTCTGCTAATTGATGGCACAGCCTCATTGAGTCCTGGAATGATGATGGGCATGTTCAACATGCTGAGCACAGTATTAGGGGTCTCAATCCTGAATCTTGGGCAAAAGAGGTACACCAAAACCACATACTGGTGGGACGGACTCCAATCCTCTGATGATTTCGCTCTCATAGTGAATGCACCGAATCATGAGGGGATACAAGCAGGAGTGGATAGGTTCTATAGGACCTGCAAACTGGTTGGGATCAACATGAGCAAAAAGAAGTCTTACATAAACCGGACAGGGACATTTGAATTCACAAGTTTTTTCTACCGCTATGGATTTGTAGCTAACTTCAGTATGGAATTACCCAGCTTTGGAGTGTCTGGAATCAATGAATCGGCTGACATGAGCATTGGAGTTACAGTGATAAAGAACAATATGATAAACAATGACCTTGGACCAGCAACAGCTCAAATGGCTCTTCAGCTATTCATCAAGGACTATAGGTACACGTACCGATGCCACAGGGGTGATACACAAATTCAAACGAGGAGATCATTCGAGCTGAAGAAGCTGTGGGAGCAGACCCGTTCAAAGGCAGGGTTGTTGGTATCAGATGGAGGACCAAACCTATACAACATTCGGAATCTCCACATCCCAGAGGTCTGCTTGAAGTGGGAGCTGATGGATGAAGACTACCAGGGCAGGCTGTGTAATCCTTTGAATCCATTTGTCAGTCATAAGGAAATTGAGTCCGTAAACAATGCTGTGGTAATGCCAGCCCATGGCCCAGCCAAGAGCATGGAATATGATGCTGTTGCGACTACACACTCGTGGATTCCTAAGAGAAACCGTTCCATTCTCAATACCAGCCAAAGGGGAATTCTTGAGGATGAGCAAATGTACCAGAAGTGCTGTAGTCTATTTGAGAAATTCTTCCCCAGCAGTTCATACAGGAGGCCAGTTGGAATTTCCAGCATGGTGGAGGCCATGGTGTCTAGGGCCCGAATTGATGCACGCATTGATTTCGAATCTGGAAGGATTAAGAAAGAAGAGTTTGCTGAGATCATGAAGATCTGTTCCACCATTGAAGAGCTCAGACGGCAAAAATAGTGAATTTAGCTTGTCCTTCATGAAAAAATGCCTTGTTTCTACT
>MN250875 A/MUWRP-Uganda/579/2016 2016/08/31 2 (PB1)
AGCAAAAGCAGGCAAACCATTTGAATGGATGTCAATCCGACTCTACTGTTCTTAAAAGTTCCAGCGCAAAATGCCATAAGCACAACATTCCCTTATACTGGAGATCCTCCATACAGCCATGGAACAGGGACAGGGTACACTATGGACACAGTCAACAGAACACACCAATATTCAGAGAGGGGGAAGTGGACGACAAATACAGAAACTGGAGCGCCCCAGCTCAACCCAATTGATGGACCACTACCTGAGGATAATGAACCAAGTGGATATGCACAAACAGACTGTGTCCTGGAGGCTATGGCCTTCCTTGAAGAATCCCACCCAGGAATCTTTGAGAACTCATGCCTTGAAACAATGGAAGCCGTTCAACAAACAAGGGTGGACAAACTAACTCAAGGTCGCCAGACTTATGATTGGACATTAAACAGGAATCAACCGGCAGCAACTGCACTAGCAAACACCATAGAAGTCTTTAGATCGAACGGATTAACAGCTAATGAATCAGGGAGACTAATAGATTTCCTCAAGGATGTAATGGAATCAATGGATAAAGAGGAAATGGAGATAACAACACACTTTCAAAGAAAAAGGAGAGTAAGGGACAACATGACCAAGAAAATGGTCACACAAAGAACAATAGGGAAGAAAAAGCAAAGAGTGAATAAGAAAGGCTACCTAATAAGAGCTTTGACATTGAACACAATGACCAAAGATGCAGAGAGAGGCAAATTAAAAAGAAGGGCCATTGCAACACCCGGGATGCAAATTAGAGGGTTCGTGTACTTCGTTGAAACTTTAGCTAGAAGCATTTGCGAAAAGCTTGAACAATCTGGACTTCCGGTTGGGGGTAATGAAAAGAAGGCCAAACTGGCAAATGTTGTGAGAAAAATGATGACTAATTCACAAGACACAGAGCTTTCTTTCACAATCACTGGGGACAACACTAAGTGGAATGAAAATCAAAACCCCCGAATGTTTTTGGCGATGATTACATACATCACAAAGAATCAACCTGAATGGTTCAGAAACATCCTAAGCATCGCACCAATAATGTTCTCAAACAAAATGGCAAGACTGGGAAAAGGATACATGTTCGAGAGTAAAAGAATGAAGCTCCGGACACAAATACCTGCTGAAATGCTAGCAAGCATTGACCTGAAGTATTTCAATGAATCAACAAGGAAGAAAATTGAGAAAATAAGGCCTCTTCTAATAGATGGCACAGCATCATTGAGCCCTGGAATGATGATGGGCATGTTCAACATGCTAAGTACAGTTTTAGGAGTCTCGATACTGAATCTTGGACAAAAGAAATACACCAAGACAACGTACTGGTGGGATGGGCTCCAATCCTCAGACGATTTTGCCCTCATAGTGAATGCACCAAATCATGAGGGAATACAAGCAGGAGTAGATAGATTCTACAGGACCTGCAAGTTAGTGGGAATCAACATGAGCAAAAAGAAGTCCTATATAAATAAAACAGGGACATTTGAATTCACTAGCTTTTTTTATCGATATGGATTTGTGGCTAATTTTAGCATGGAGCTGCCAAGTTTTGGAGTGTCTGGAATAAATGAGTCAGCTGACATGAGCATTGGAGTAACAGTGATAAAGAACAACATGATAAACAATGACCTTGGACCAGCAACAGCCCAAATGGCTCTTCAATTATTCATCAAAGATTACAGATACACATATCGGTGCCATAGAGGAGACACACAAATCCAAACGAGAAGATCATTCGAGATAAAGAAGCTGTGGGATCAAACCCAATCAAGAACAGGACTATTGGTATCAGATGGGGGACCAAACTTATACAATATCCGGAATCTTCACATCCCTGAAGTCTGCTTAAAGTGGGAACTGATGGATGAGAATTATCGAGGAAGACTTTGTAATCCCCTGAATCCCTTTGTCAGCCATAAAGAAATTGAGTCTGTAAACAATGCTGTAGTAATGCCAGCCCATGGTCCGGCCAAAAGTATGGAATATGATGCCGTTGCAACTACACACTCCTGGATTCCCAAAAGGAACCGCTCTATTCTAAACACAAGCCAAAGGGGAATTCTTGAGGATGAACAGATGTATCAGAAGTGCTGCAACTTGTTCGAGAAATTTTTCCCTAGCAGTTCATATAGGAGACCGATTGGAATTTCTAGCATGGTGGAGGCCATGGTGTCTAGGGCCCGGATTGATGCCAGAATTGACTTCGAGTCTGGAAGGATTAAGAAGGAAGAGTTCTCTGAGATCATGAAGATCTGTTCCACCATTGAAGAACTCAGACGGCAAAAATAATGAATTTAGCTTGTCCTTCATGAAAAAATGCCTTGTTTCTACT
>MN250990 A/MUWRP-Uganda/372/2013 2013/04/20 2 (PB1)
AGCAAAAGCAGGCAAACCATTTGAATGGATGTCAATCCGACTCTACTTTTCCTAAAAATTCCAGCGCAAAATGCCATAAGCACCACATTCCCTTATACTGGGGATCCTCCATACAGCCATGGAACAGGAACAGGATACACCATGGACACAGTAAACAGAACACACCAATACTCAGAAAGGGGAAAGTGGACGACAAACACAGAGACTGGTGCACCCCAGCTTAACCCGATTGATGGACCACTACCTGAGGATAATGAACCAAGTGGGTATGCACAAACAGACTGTGTTCTAGAGGCTATGGCTTTCCTTGAAGAATCCCACCCAGGAATATTTGAGAATTCATGCCTTGAAACAATTGAAGTTGTTCAACAAACAAGGGTAGATAAACTAACTCAAGGTCGCCAGACTTATGATTGGACATTAAACAGAAATCAACCGGCAGCCACTGCATTGGCCAACACCATAGAGGTCTTTAGATCGAATGGCCTAACAGCTAATGAGTCAGGAAGGCTAATAGATTTCTTAAAGGATGTAATGGAATCAATGAACAAAGAGGAAATAGAAATAACAACCCACTTTCAAAGAAAAAGGAGAGTAAGAGACAATATGACCAAGAAGATGGTCACGCAAAGAACAATAGGAAAGAAAAAACAAAGACTGAATAAAAGAGGCTATCTAATAAGAGCACTGACATTAAATACGATGACCAAAGATGCAGAGAGAGGCAAGTTGAAAAGAAGGGCTATCGCAACACCTGGGATGCAGATTAGAGGTTTCGTATACTTTGTTGAAACTTTAGCTAGGAGCATTTGCGAAAAGCTTGAACAGTCTGGGCTCCCAGTAGGGGGCAATGAAAAGAAAGCCAAACTGGCAAATGTTGTGAGAAAGATGATGACTAATTCACAAGACACAGAGATTTCTTTCACAATCACTGGAGACAACACTAAGTGGAATGAAAATCAAAATCCTCGAATGTTCCTGGCGATGATTACATATATCACCAGAAATCAACCCGAGTGGTTCAGAAACATCCTGAGCATGGCACCCATAATGTTCTCAAACAAAATGGCAAGACTAGGGAAAGGGTACATGTTCGAGAGTAAAAGAATGAAGATTCGAACACAAATACCAGCAGAAATGCTAGCAAGCATTGACCTGAAGTACTTCAATGAATCAACAAAGAAGAAAATTGAGAAAATAAGGCCTCTTCTAATAGATGGCACAGCATCACTGAGTCCTGGGATGATGATGGGCATGTTCAACATGCTCAGTACGGTCTTGGGAGTCTCGATATTGAATCTTGGACAAAAGAAATACACCAAGACAATATACTGGTGGGATGGGCTCCAATCATCCGACGATTTTGCTCTCATAGTGAATGCACCAAACCATGAGGGAATACAAGCAGGAGTGGACAGATTCTACAGGACCTGCAAGTTAGTGGGAATCAACATGAGCAAAAAGAAGTCCTATATAAATAAGACAGGGACATTTGAATTCACAAGCTTTTTTTATCGCTATGGATTTGTGGCTAATTTTAGCATGGAGCTACCCAGCTTTGGAGTGTCTGGAGTAAATGAATCAGCTGACATGAGTATTGGGGTAACAGTGATAAAGAACAACATGATAAACAATGACCTTGGACCTGCAACGGCCCAGATGGCTCTTCAACTGTTCATCAAAGACTACAGATACACATATAGGTGCCATAGGGGAGACACACAAATTCAAACGAGAAGATCATTTGAGTTAAAGAAGCTGTGGGATCAAACCCAATCAAAGGTAGGGCTATTAGTATCAGATGGAGGACCAAACTTATACAACATAAGGAATCTTCACATTCCTGAAGTCTGCTTAAAATGGGAGCTAATGGATGATGATTATCGGGGAAGACTTTGTAATCCCCTGAATCCCTTTGTCAGTCATAAAGAGATTGATTCTGTAAACAATACTGTAGTGATGCCAGCCCATGGTCCAGCCAAAAGCATGGAATATGATGCCGTTGCAACTACACATTCCTGGATTCCCAAGAGGAATCGTTCTATTCTCAACACAAGCCAAAGGGGAATTCTTGAGGATGAACAGATGTACCAGAAGTGCTGCAATCTATTCGAGAAATTTTTCCCAAGCAGTTCATATAGGAGACCGGTTGGAATTTCTAGCATGGTGGAGGCCATGGTGTCTAGGGCCCGGATTGATGCCAGGGTCGACTTTGAGTCTGGACGGATCGGGAAGGAAGAGTTCTCTGAGATCATGAAGATCTGTTCCACCATTGAAGAACTCAGACGGCAAAAATAATGAATTTAACTTGTCCTTCATGAAAAAATGCCTTGTTTCTACT
>MN251755 A/MUWRP-Uganda/580/2016 2016/08/31 2 (PB1)
AGCAAAAGCAGGCAAACCATTTGAATGGATGTCAATCCGACTCTACTGTTCTTAAAAGTTCCAGCTCAAAATGCCATAAGCACAACATTCCCTTATACTGGAGATCCTCCATACAGCCATGGAACAGGGACAGGGTACACTATGGACACAGTCAACAGAACACACCAATACTCAGAGAGAGGGAAGTGGACGACAAATACAGAAACTGGGGCGCCCCAGCTCAACCCAATTGATGGACCACTACCTGAGGATAATGAACCAAGTGGATATGCACAAACAGACTGTGTCCTGGAGGCTATGGCCTTTCTTGAAGAATCCCACCCAGGTATCTTTGAGAACTCATGCCTTGAAACAATGGAAGCCGTTCAACAAACAAGGGTGGACAAACTAACCCAAGGTCGCCAGACTTATGATTGGACATTAAACAGGAATCAACCGGCAGCAACTGCATTAGCCAACACCATAGAAGTCTTTAGATCGAACGGATTAACAGCTAATGAATCAGGAAGGCTAATAGATTTCCTCAAGGATGTGATGGAATCAATGGATAAAGAGGAAATGGAGATAACAACACACTTTCAAAGAAAAAGGAGAGTAAGGGACAACATGACCAAGAAAATGGTCACACAAAGAACAATAGGGAAGAAAAAACAAAGAGTGAATAAGAGAGGCTACCTAATAAGAGCTTTGACATTGAACACGATGACCAAAGATGCAGAGAGAGGCAAATTAAAAAGAAGGGCTATTGCAACACCCGGGATGCAAATTAGAGGGTTCGTGTACTTCGTTGAAACTTTAGCTAGAAGCATTTGCGAAAAGCTTGAACAATCTGGACTTCCGGTTGGGGGTAATGAAAAGAAGGCCAAACTGGCAAATGTTGTGAGAAAAATGATGACTAACTCACAAGACACAGAGCTTTCCTTCACAATCACTGGAGACAACACTAAGTGGAATGAAAATCAAAACCCCCGAATGTTTTTGGCGATGATTACATACATCACAAAGAATCAGCCTGAATGGTTCAGAAACATCCTGAGCATCGCACCAATAATGTTCTCAAACAAAATGGCAAGACTGGGGAAAGGATACATGTTCGAGAGTAAAAGAATGAAGCTCCGGACACAAATACCTGCAGAAATGCTAGCAAGCATTGACCTGAAGTATTTCAATGAATCAACAAGGAAGAAAATTGAGAAAATAAGGCCTCTTCTAATAGATGGCACAGCATCATTGAGCCCTGGAATGATGATGGGCATGTTCAACATGCTAAGTACAGTTTTAGGAGTCTCGATACTGAATCTTGGACAAAAGAAATACACCAAGACAACATACTGGTGGGATGGGCTCCAATCCTCAGACGATTTTGCCCTCATAGTTAATGCACCAAATCACGAGGGAATACAAGCAGGAGTGGATAGATTCTATAGGACCTGCAAGCTAGTGGGAATCAACATGAGCAAAAAGAAGTCCTATATAAATAAAACAGGGACATTTGAATTCACTAGCTTTTTTTATCGGTATGGATTTGTGGCTAATTTTAGCATGGAGCTGCCGAGTTTTGGAGTGTCTGGAATAAACGAGTCAGCTGACATGAGCATTGGAGTAACAGTGATAAAGAACAACATGATAAACAATGACCTTGGACCAGCAACAGCCCAAATGGCTCTCCAATTGTTCATCAAAGATTACAGATACACATATCGGTGCCATAGAGGAGACACACAAATCCAAACGAGAAGATCATTCGAGATAAAGAAGCTGTGGGATCAAACCCAATCAAGGACAGGACTATTGGTATCAGATGGGGGGCCAAACTTATACAATATCCGGAATCTTCACATCCCTGAAGTCTGCTTAAAGTGGGAGCTGATGGATGAGAATTATCGGGGAAGACTTTGTAATCCCCTGAATCCCTTTGTCAGCCATAAAGAAATTGAATCTGTAAACAATGCTGTAGTAATGCCAGCCCATGGTCCGGCCAAAAGTATGGAATATGATGCCGTTGCAACTACACACTCATGGATTCCCAAAAGGAACCGCTCTATTCTAAACACAAGCCAAAGGGGAATTCTTGAGGATGAACAGATGTACCAGAAGTGTTGCAACTTGTTCGAGAAATTTTTCCCTAGTAGTTCATATAGGAGACCGATTGGAATTTCTAGCATGGTGGAGGCCATGGTGTCTAGGGCCCGGATTGATGCCAGAATTGACTTCGAGTCTGGAAGGATTAAGAAGGAAGAGTTCTCTGAGATCATGAAGATCTGTTCCACCATTGAAGAACTCAGACGGCAAAAATAATGAATTTGGCTTGTCCTTCATGAAAAAATGCCTTGTTTCTACT
>MN254460 A/American Green-winged Teal/North Dakota/AH0003567S.2.A/2015 2015// 2 (PB1)
AGCAAAAGCAGGCAAACCATTTGAATGGATGTCAATCCGACTTTACTTTTCTTGAAGGTTCCAGCGCAAAATGCCATAAGCACCACATTCCCGTATACTGGAGATCCTCCATACAGCCATGGAACAGGAACAGGATATACCATGGACACGGTTAACAGAACACACCAATATTCGGAAAAGGGAAAATGGACAACCAATTCAGAGACTGGGGCACCTCAGCTCAATCCGATTGATGGACCATTGCCTGAGGACAATGAACCAAGCGGATATGCACAAACAGACTGTGTCCTTGAAGCAATGGCTTTCCTTGAAGAGTCCCACCCAGGAATCTTTGAAAACTCGTGTCTTGAAACGATGGAAGTTGTTCAACAAACAAGAGTGGACAAATTGACCCAAGGCCGCCAGACCTATGATTGGACATTAAACAGGAACCAGCCGGCTGCAACTGCATTAGCCAATACTATAGAGGTCTTCAGATCGAACGGTCTTACAGCTAATGAATCAGGAAGACTAATAGATTTTCTCAAAGATGTAATGGAATCAATGGATAGAGAGGAAATGGAAATAACAACGCATTTCCAAAGGAAAAGAAGAGTGAGAGACAACATGACCAAGAAAATGGTTACACAAAGGACAATAGGAAAGAAGAAACAGAGGCTAAACAAAAAGAGCTATCTAATAAGGGCATTAACACTGAACACAATGACAAAAGACGCCGAAAGAGGCAAATTGAAGAGAAGAGCAATTGCAACACCCGGAATGCAAATCAGAGGGTTTGTGTACTTTGTCGAAACATTAGCAAGGAGCATTTGTGAAAAGCTCGAACAATCTGGACTCCCAGTTGGAGGCAATGAAAAGAAGGCTAAACTGGCAAATGTTGTGAGAAAAATGATGACTAATTCGCAAGACACAGAGCTTTCTTTCACAATCACTGGAGACAACACCAAATGGAATGAAAACCAGAACCCTAGGATGTTTCTGGCAATGATAACGTATATAACAAGGAACCAACCTGAATGGTTCAGGAATGTCTTGAGCATTGCACCCATAATGTTCTCAAACAAAATGGCAAGGCTAGGGAAAGGATACATGTTCGAAAGCAAGAGCATGAAGTTTCGAACACAAATATCGGCAGAAATGCTAGCAAGCATCGATCTGAAGTATTTCAATGAGTCAACAAGGAAGAAAATAGAAAAGATCAGACCTCTCCTAATAGATGGTACAGCCTCATTGAGCCCTGGAATGATGATGGGCATGTTCAACATGTTAAGTACAGTTTTAGGAGTTTCGATTCTAAACCTAGGGCAAAAGAGGTACACCAAAACAACATACTGGTGGGACGGACTCCAATCCTCTGATGACTTTGCCCTCATAGTGAATGCTCCGAATCATGAGGGAATACAAGCAGGTGTAGACAGATTCTACAGAACCTGCAAGCTGGTCGGAATCAACATGAGCAAGAAGAAGTCCTACATAAACAGGACAGGAACATTTGAATTCACAAGTTTTTTCTACCGCTATGGATTTGTAGCCAACTTCAGCATGGAGTTGCCCAGCTTTGGAGTGTCCGGGATCAATGAATCTGCAGACATGAGTATTGGAGTAACAGTGATAAAGAACAACATGATCAACAATGATCTTGGACCAGCAACAGCTCAGATGGCTCTTCAGCTATTCATCAAGGATTACAGATACACATATCGGTGTCACAGAGGAGACACACAAATTCAGACAAGGAGGTCATTCGAGCTGAAGAAGCTGTGGGAACAAACCCGTTCAAAGGCAGGACTACTGGTCTCAGATGGAGGGCCGAATCTATACAATATCCGGAATCTCCACATTCCGGAAGTTTGCCTGAAATGGGAGCTAATGGATGAAGACTATCAGGGAAGGCTTTGTAACCCCCTGAATCCGTTTGTCAGCCACAAAGAGATAGAGTCTGTAAACAATGCTGTAGTGATGCCAGCTCATGGCCCAGCAAAGAGCATGGAATATGATGCTGTTGCCACCACGCACTCCTGGATACCTAAGAGGAACCGCTCCATTCTCAACACAAGCCAAAGGGGAATCCTTGAGGATGAACAGATGTATCAAAAGTGCTGCAATCTATTCGAGAAATTCTTCCCTAGCAGTTCATACAGGAGGCCAGTTGGAATTTCCAGCATGGTGGAGGCCATGGTTTCTAGGGCCCGAATTGATGCGCGAATTGACTTCGAATCTGGACGGATTAAGAAGGAGGAGTTTGCTGAGATCATGAAGATCTGTTCCACCATTGAAGAGCTCAGACGGCGGAAATAGTGAATTTGGCTTGTCCTTCATGAAAAAATGCCTTGTTTCTACT
>MN254464 A/Mallard/North Dakota/AH0004210S.2.A/2015 2015// 2 (PB1)
AGCAAAAGCAGGCAGACCATTTGAATGGATGTCAATCCGACTCTACTTTTCTTGAAAGTTCCAGCGCAAAATGCCATAAGCACCACATTCCCGTATACTGGAGATCCTCCATACAGCCATGGAACAGGAACAGGATACACCATGGACACGGTTAACAGAACACATCAATATTCAGAAAGGGGGAGATGGACAACAAACTCAGAAACTGGAGCACCCCAACTTAACCCAATTGATGGACCACTGCCTGAGGACAATGAGCCAAGTGGATATGCACAAACGGACTGTGTCCTTGAAGCAATGGCTTTCCTTGAAGAATCCCACCCAGGAATCTTTGAAAACTCGTGTCTTGAAACGATGGAAGTTGTTCAACAGACAAGAGTGGACAAATTGACCCAAGGCCGTCAGACCTATGATTGGACACTAAACAGGAATCAGCCGGCCGCAACCGCATTGGCCAATACAATAGAGGTTTTCAGATCGAACGGTCTGACAGCTAACGAATCAGGAAGGCTAATAGATTTTCTCAAGGATGTGATGGAATCAATGGATAAAGAGGAAATGGAAATAACAACACATTTCCAAAGAAAAAGAAGAGTGAGAGACAACATGACCAAGAAAATGGTCACACAAAGAACAATAGGAAAGAAGAAGCAGAGGTTAAACAAAAGGAGCTATCTAATAAGAGCATTGACATTGAACACAATGACAAAAGACGCCGAAAGAGGCAAATTAAAGAGAAGAGCAATTGCAACACCCGGAATGCAGATCAGAGGGTTTGTATACTTTGTTGAAACATTAGCAAGGAGCATTTGTGAGAAGCTTGAACAATCTGGACTCCCAGTTGGAGGCAATGAAAAGAAGGCTAAACTGGCAAATGTTGTGAGAAAAATGATGACTAATTCACAAGACACAGAACTCTCTTTCACGATCACTGGAGACAACACCAAATGGAATGAAAATCAGAATCCTAGGATGTTTCTGGCAATGATAACATATATAACAAGGAACCAACCTGAATGGTTTAGGAATGTGTTGAGCATTGCACCTATAATGTTCTCAAACAAAATGGCAAGACTAGGGAAAGGATACATGTTCGAAAGTAAGAGCATGAAGCTCCGAACACAGATACCGGCAGAAATGCTAGCAAGTATTGATCTGAAATATTTCAATGAGTCAACAAGAAAGAAGATAGAGAAGATAAGGCCTCTTCTAATAGATGGTACAGCCTCATTGAGCCCTGGAATGATGATGGGCATGTTCAACATGCTAAGTACAGTTTTGGGAGTTTCGATTCTAAATCTAGGGCAAAAGAGGTACACCAAAACAACATACTGGTGGGACGGACTCCAATCTTCTGATGACTTTGCTCTCATAGTGAATGCCCCGAATCATGAGGGAATACAGGCAGGAGTAGACAGATTCTATAGAACCTGCAAACTGGTAGGAATCAACATGAGCAAAAAGAAGTCCTACATAAATAGGACAGGAACATTTGAATTCACAAGTTTTTTCTACCGCTATGGATTTGTAGCCAACTTCAGCATGGAATTGCCCAGCTTTGGAGTGTCTGGGATTAATGAATCTGCTGACATGAGCATTGGAGTGACAGTGATAAAGAACAACATGATAAACAATGACCTTGGGCCAGCAACAGCCCAAATGGCTCTTCAGCTGTTCATCAAGGACTACAGGTACACATATCGGTGTCACAGAGGAGACACACAAATTCAGACAAGAAGGTCATTTGAGCTGAAGAAGTTGTGGGAACAAACCCGCTCAAAAGCAGGACTGCTGGTCTCAGATGGAGGACCAAATTTATACAATATCCGGAATCTCCACATTCCGGAGGTCTGTTTGAAATGGGAGCTAATGGACGAAGACTATCAGGGAAGGCTTTGTAACCCCCTGAATCCGTTTGTCAGCCACAAAGAGATAGAGTCTGTAAACAATGCTGTGGTGATGCCAGCTCATGGCCCAGCCAAGAGCATGGAATATGATGCTGTTGCTACCACGCACTCCTGGATCCCTAAAAGGAACCGCTCCATCCTCAATACAAGCCAAAGGGGAATCCTTGAAGATGAACAGATGTACCAAAAATGCTGCAATCTGTTCGAGAAATTCTTCCCTAGCAGTTCATACAGGAGACCGGTTGGGATTTCCAGCATGGTGGAGGCCATGGTTTCTAGGGCCCGAATTGATGCGCGAATTGATTTCGAATCTGGACGGATTAAGAAGGAGGAGTTTGCTGAGATCATGAAGATCTGTTCCACCATTGAAGAGCTCAGACGGCAGAGGTAGTGAATTTTGCTTGTCCTTCATGAAAAAATGCCTTGTTTCTACT
>MN254465 A/Mallard/North Dakota/AH0004262S.2.A/2015 2015// 2 (PB1)
AGCAAAAGCAGGCAAACCATTTGAATGGATGTCAATCCGACTTTACTTTTCTTGAAAGTTCCAGCACAAAATGCCATAAGCACCACATTCCCATATACTGGAGATCCTCCATACAGCCATGGAACAGGAACAGGATACACCATGGACACAGTTAACAGAACACATCAATACTCAGAAAAGGGGAAATGGACAACAAACTCAGAGACTGGAGCACCCCAACTTAACCCAATTGACGGACCACTACCTGAGGACAATGAGCCAAGTGGATATGCACAAACGGACTGTGTCCTTGAAGCAATGGCTTTCCTTGAAGAGTCCCACCCAGGGATCTTTGAAAACTCGTGTCTTGAAACGATGGAAGTTGTTCAACAAACAAGAGTGGACAAATTGACCCAAGGTCGTCAGACCTATGATTGGACATTAAACAGGAATCAGCCGGCTGCAACTGCGTTAGCTAATACTATAGAGGTCTTCAGATCGAACGGTATGACAGCTAATGAATCAGGAAGGCTAATAGATTTTCTCAAGGATGTGATGGAATCAATGGATAAAGAGGAAATGGAAATAACAACGCATTTCCAAAGGAAAAGAAGAGTGAGAGATAACATGACCAAGAAAATGGTCACACAAAGAACAATAGGAAAGAAGAAGCAGAGGCTGAATAAAAAGAGCTACTTAATAAGAGCATTGACACTGAACACAATGACAAAGGACGCCGAAAGAGGCAAATTAAAGAGAAGAGCGATTGCAACACCCGGAATGCAAATCAGAGGATTTGTATACTTTGTTGAAACATTAGCAAGGAGCATTTGTGAGAAGCTTGAACAATCTGGACTCCCAGTTGGAGGCAATGAAAAGAAGGCTAAACTGGCAAATGTTGTGAGAAAGATGATGACCAATTCACAAGACACAGAACTCTCTTTCACAATCACTGGAGACAACACCAAATGGAATGAAAATCAAAACCCTAGAATGTTTCTGGCAATGATAACATATATAACAAGAAACCAACCTGAATGGTTTAGGAATGTCTTGAGCATTGCACCTATAATGTTCTCAAATAAAATGGCAAGGCTAGGGAAAGGGTATATGTTCGAAAGTAAGAGCATGAAGCTTCGAACACAAATACCGGCAGAAATGCTGGCAAGTATTGATTTGAAATATTTCAATGAGTCGACAAGAAAGAAAATAGAGAAGATAAGGCCTCTTCTAATAGATGGTACAGCCTCATTGAGTCCCGGAATGATGATGGGCATGTTCAACATGTTAAGTACAGTTCTGGGAGTTTCGATTCTAAACCTAGGGCAAAAGAGGTACACCAAAACAACATACTGGTGGGACGGACTCCAATCCTCCGATGACTTTGCTCTCATAGTGAATGCTCCAAATCATGAGGGAATACAAGCAGGAGTAGACAGATTCTATAGAACCTGCAAGCTGGTCGGAATCAACATGAGCAAAAAGAAGTCCTACATAAACAGGACAGGAACATTTGAATTCACAAGCTTCTTCTATCGCTACGGATTTGTAGCCAACTTTAGCATGGAGTTGCCCAGCTTTGGAGTGTCTGGTATCAATGAATCTGCAGACATGAGCATTGGCGTAACAGTGATAAAGAACAACATGATAAACAATGATCTTGGACCAGCAACAGCTCAAATGGCCCTTCAGCTTTTCATCAAGGATTACAGATACACGTACCGGTGTCATAGAGGGGACACACAAATTCAGACAAGGAGGTCATTCGAGCTGAAGAAGCTGTGGGAACAAACCCGCTCAAAAGCAGGGCTGCTGGTCTCAGATGGAGGGCCCAATCTATACAATATCCGAAATCTCCACATTCCGGAAGTCTGCTTGAAATGGGAGCTAATGGATGAAGACTATCAGGGAAGGCTTTGCAACCCCCTGAATCCGTTTGTCAGCCACAAAGAGATAGAGTCTGTAAACAATGCTGTGGTGATGCCAGCTCATGGCCCAGCCAAAAGCATGGAATATGATGCTGTTGCTACCACACACTCCTGGATCCCCAAGAGGAACCGTTCCATCCTCAATACAAGCCAAAGAGGAATACTTGAAGATGAACAGATGTACCAAAAGTGCTGCAATCTGTTCGAGAAATTCTTCCCTAGCAGTTCATACAGGAGACCGGTTGGGATTTCAAGCATGGTGGAGGCCATGGTTTCTAGGGCCCGAATTGATGCGCGAATTGACTTCGAATCTGGACGGATTAAGAAAGAGGAATTTGCTGAGATCATGAAGATCTGTTCCACCATTGAAGAGCTCAGACGGCAAAAATAGTGAATTTAGCTTGTCCTTCATGAAAAAATGCCTTGTTTCTACT
>MN254467 A/Mallard/North Dakota/AH0004268S.2.A/2015 2015// 2 (PB1)
AGCAAAAGCAGGCAAACCATTTGAATGGATGTCAATCCGACTTTACTTTTCTTGAAAGTTCCAGCGCAAAATGCCATAAGCACCACATTCCCATATACTGGAGATCCTCCATACAGTCATGGAACAGGAACAGGATACACCATGGACACAGTTAACAGAACACATCAATATTCAGAAAAGGGGAAATGGACAACAAACTCAGAGACTGGAGCACCCCAACTCAACCCAATTGATGGACCACTGCCAGAGGACAATGAGCCAAGTGGATATGCACAAACGGACTGTGTCCTTGAAGCAATGGCTTTCCTTGAAGAGTCCCACCCAGGAATCTTTGAAAACTCGTGTCTTGAAACGATGGAAGTTGTCCAACAAACAAGAGTGGACAAATTGACCCAAGGCCGTCAGACCTATGATTGGACATTAAACAGGAATCAACCGGCTGCAACTGCATTAGCTAATACTATAGAGGTTTTCAGATCGAATGGCCTGACAGCTAATGAATCAGGAAGGCTAATTGATTTTCTCAAGGATGTGATGGAATCAATGGATAAAGAGGAAATGGAAATAACAACGCATTTCCAAAGAAAAAGAAGAGTGAGAGACAACATGACCAAGAAAATGGTAACACAAAGAACAATAGGAAAGAAGAAGCAGAGGCTAAACAAAAGGAGCTACCTAATAAGGGCATTGACACTGAACACAATGACAAAGGACGCCGAAAGAGGCAAATTAAAGAGAAGAGCAATTGCAACACCCGGAATGCAAATCAGAGGGTTTGTATATTTTGTTGAAACATTAGCAAGGAGCATTTGTGAGAAGCTTGAACAATCTGGACTCCCAGTTGGAGGCAACGAAAAGAAGGCTAAGCTGGCAAATGTTGTGAGAAAAATGATGACTAATTCACAAGACACAGAACTCTCCTTCACAATCACTGGAGACAACACCAAATGGAATGAAAATCAGAACCCTAGGATGTTTCTGGCAATGATAACATATATAACAAGAAATCAACCTGAATGGTTCAGGAATGTCCTGAGCATTGCACCCATAATGTTCTCAAACAAAATGGCAAGACTAGGGAAAGGATATATGTTCGAAAGTAAGAGCATGAAGCTTCGAACACAGATACCGGCAGAAATGCTAGCAAGCATTGATCTGAAATATTTCAATGAGTCAACAAGAAAGAAAATAGAGAAAATAAGGCCTCTTCTAATAGATGGTACAGCCTCATTGAGCCCTGGAATGATGATGGGCATGTTCAATATGCTAAGTACAGTTTTGGGAGTTTCGATTCTAAATCTAGGACAAAAGAGGTACACCAAAACAACATACTGGTGGGACGGACTCCAATCCTCCGATGACTTTGCTCTCATAGTGAATGCTCCGAATCACGAGGGAATACAAGCAGGAGTAGACAGATTCTATAGAACCTGCAAGCTGGTTGGAATCAACATGAGCAAAAAGAAGTCCTACATAAACAGGACAGGAACATTTGAATTCACAAGCTTTTTCTATCGCTATGGATTTGTAGCCAACTTTAGCATGGAATTGCCCAGCTTCGGAGTGTCTGGGATTAATGAATCTGCAGACATGAGCATTGGAGTAACAGTGATAAAAAACAACATGATAAACAATGATCTTGGACCAGCAACAGCTCAAATGGCTCTTCAGCTGTTCATCAAGGATTACAGGTACACATATCGGTGTCACAGAGGGGACACACATATTCAAACAAGGAGGTCATTTGAGCTGAAGAAGTTATGGGAACAAACCCGCTCAAAGGCAGGGCTGCTGGTCTCAGATGGAGGACCAAATCTATACAATATCCGGAATCTCCACATTCCGGAAGTCTGCTTGAAATGGGAGCTGATGGACGAAGACTATCAGGGAAGGCTTTGTAACCCCCTAAATCCATTTGTCAGCCATAAAGAGATAGAGTCTGTAAACAATGCTGTGGTGATGCCAGCTCATGGCCCAGCCAAGAGCATGGAATATGATGCTGTTGCTACCACGCACTCCTGGATCCCTAAGCGGAACCGTTCCATCCTCAATACAAGCCAAAGGGGAATCCTCGAAGATGAACAGATGTATCAAAAGTGTTGCAATCTGTTCGAGAAATTCTTCCCTAGCAGTTCATACAGGAGACCGGTTGGAATTTCCAGCATGGTGGAGGCCATGGTTTCTAGGGCCCGAATTGATGCGCGAATTGACTTCGAATCTGGACGGATTAAGAAGGAGGAGTTTGCTGAGATCATGAAGATCTGTTCCACCATTGAAGAGCTCAGACGGCAGAAATAGTGAATTTAGCTTGTCCTTCATGAAAAAATGCCTTGTTTCTACT
>MN254476 A/Mallard/South Dakota/AH0015002S.2.A/2015 2015// 2 (PB1)
AGCAAAAGCAGGCAAACCATTTGAATGGATGTCAATCCGACTTTACTTTTCTTGAAAGTTCCAGCGCAAAATGCCATAAGCACCACATTCCCGTATACTGGAGATCCTCCATACAGCCATGGAACAGGAACAGGATATACCATGGACACGGTTAACAGAACACATCAATATTCAGAAAAAGGGAAATGGACAACAAACTCAGAGACTGGAGCACCTCAGCTCAATCCAATTGATGGACCATTGCCTGAGGACAATGAACCAAGTGGATATGCACAAACAGACTGTGTCCTTGAAGCAATGGCTTTCCTTGAAGAGTCCCACCCAGGAATCTTTGAAAACTCGTGTCTTGAAACGATGGAAGTCGTTCAACAAACAAGAGTGGACAAATTGACCCAAGGTCGCCAGACCTATGATTGGACATTAAACAGGAATCAGCCGGCTGCAACTGCATTAGCCAATACTATAGAGGTCTTCAGATCGAATGGTCTTACAGCTAATGAATCAGGAAGACTAATAGATTTTCTCAAAGATGTGATGGAATCAATGGATAAAGAGGAAATGGAAATAACAACGCATTTCCAAAGGAAAAGAAGAGTGAGAGACAACATGACCAAGAAAATGGTCACACAAAGGACAATAGGAAAGAAGAAGCAGAGGCTAAACAAAAAAAGCTATCTAATAAGAGCATTAACACTGAACACAATGACAAAGGACGCCGAAAGAGGCAAATTGAAGAGAAGGGCAATTGCAACACCCGGAATGCAAATCAGAGGGTTTGTGTACTTTGTTGAAACATTAGCAAGGAGCATTTGTGAAAAGCTCGAACAATCTGGACTCCCAGTTGGAGGCAATGAAAAGAAGGCTAAACTGGCAAATGTTGTGAGAAAAATGATGACTAATTCGCAAGACACAGAGCTCTCTTTCACAATCACTGGAGACAACACCAAATGGAATGAAAACCAGAACCCTAGGATGTTTCTGGCAATGATAACGTATATAACAAGAAGCCAACCTGAATGGTTCAGGAATGTCTTGAGCATTGCACCTATAATGTTCTCAAATAAAATGGCAAGACTAGGGAAAGGATACATGTTCGAAAGTAAGAGCATGAAGCTTCGAACACAAATACCGGCAGAAATGCTAGCAAGCATTGATCTGAAGTATTTCAATGAGTCAACAAGGAAGAAAATAGAAAAGATAAGACCTCTTCTAATAGATGGTACAGCCTCATTGAGCCCTGGAATGATGATGGGCATGTTCAACATGTTGAGTACAGTTTTGGGAGTTTCGATTCTAAACCTAGGGCAAAAGAGGTACACCAAAACAACATACTGGTGGGACGGACTCCAATCTTCTGATGACTTTGCCCTAATAGTGAATGCTCCGAATCATGAGGGAATACAAGCAGGTGTAGACAGATTCTACAGAACCTGCAAGCTGGTCGGAATCAACATGAGCAAAAAGAAGTCCTACATAAACAGGACGGGAACATTTGAATTCACAAGTTTTTTCTACCGCTATGGATTTGTAGCCAACTTCAGCATGGAGTTGCCCAGCTTTGGAGTGTCCGGGATCAATGAATCTGCAGACATGAGCATTGGAGTAACAGTGATAAAAAACAACATGATCAACAATGATCTTGGACCAGCAACAGCCCAAATGGCTCTTCAGCTATTCATCAAGGATTATAGATACACGTATCGGTGTCACAGAGGAGACACACAAATTCAGACAAGGAGGTCATTCGAGTTGAAGAAGCTATGGGAACAAACCCGTTCAAAGGCAGGACTACTGGTCTCAGATGGAGGGCCAAATCTATACAATATCCGGAATCTCCACATTCCGGAAGTTTGCCTGAAATGGGAGCTAATGGATGAAGACTATCAGGGAAGGCTTTGTAACCCCCTGAATCCGTTTGTCAGCCACAAAGAGATAGAGTCTGTAAACAATGCTGTAGTGATGCCAGCTCATGGCCCAGCCAAGAGCATGGAATATGATGCTGTTGCCACCACCCATTCCTGGATACCTAAGAGGAACCGCTCCATTCTCAATACAAGCCAAAGGGGAATTCTTGAAGACGAACAGATGTATCAAAAGTGCTGCAATCTATTCGAGAAATTCTTCCCTAGCAGTTCATACAGGAGGCCGGTTGGAATTTCCAGCATGGTGGAGGCCATGGTTTCTAGGGCCCGAATTGATGCGCGAATTGACTTCGAATCTGGACGGATTAAGAAGGAGGAGTTTGCTGAGATCATGAAGATCTGTTCCACCATTGAAGAGCTCAGACGGCAGAAATAGTGAATTTGGCTTGTCCTTCATGAAAAAATGCCTTGTTTCTACT
>MN254477 A/Northern Pintail/South Dakota/AH0015006S.2.A/2015 2015// 2 (PB1)
AGCAAAAGCAGGCAAACCATTTGAATGGATGTCAATCCGACTTTACTTTTCTTGAAAGTTCCAGCGCAAAATGCCATAAGCACCACATTCCCGTACACTGGAGATCCTCCATATAGCCATGGAACAGGAACAGGATATACCATGGACACAGTTAACAGAACACATCAGTATTCAGAAAAAGGGAAATGGACAACAAACTCAGAAACTGGAGCACCTCAACTCAATCCAATTGACGGGCCATTGCCTGAGGACAATGAACCAAGTGGATATGCACAAACGGACTGTGTCCTTGAAGCAATGGCTTTCCTTGAAGAGTCCCACCCAGGAATCTTTGAAAACTCGTGTCTTGAAACGATGGAAGTTGTTCAACAAACAAGAGTGGACAAATTGACCCAAGGCCGTCAGACCTATGATTGGACATTAAACAGGAATCAGCCGGCTGCAACTGCATTAGCTAATACTATAGAGGTCTTCAGATCGAACGGTCTTACAGCTAATGAGTCAGGAAGGCTAATAGATTTTCTCAAAGATGTGATGGAATCAATGGATAAAGAGGAAATGGAAATAACAACGCATTTCCAAAGGAAAAGAAGAGTGAGAGACAACATGACCAAGAAAATGATCACACAAAGGACAATAGGAAAGAAGAAACAGAGGCTAAATAAAAGGAGCTATCTAATAAGAGCATTGACACTGAACACAATGACCAAAGACGCCGAAAGAGGCAAATTAAAGAGAAGGGCAATTGCAACACCCGGAATGCAAATCAGAGGGTTCGTGTACTTTGTTGAAACATTAGCAAGGAGCATCTGTGAGAAGCTTGAACAATCTGGACTCCCAGTTGGAGGCAATGAAAAGAAGGCTAAACTGGCAAATGTTGTGAGAAAAATGATGACTAATTCGCAAGATACAGAGCTCTCTTTCACAATCACTGGAGACAACACCAAATGGAATGAGAATCAGAACCCTAGGATGTTTCTGGCAATGATAACATATATAACAAGGAACCAACCTGAATGGTTCAGGAATGTCTTGAGCATTGCACCTATAATGTTCTCAAATAAAATGGCAAGACTAGGGAAAGGATACATGTTTGAAAGTAAGAGCATGAAGCTTCGAACACAAATACCGGCGGAAATGCTAGCAAGCATTGATCTGAAGTACTTCAATGAGTCAACAAGAAAGAAAATAGAGAAGATAAGACCTCTTCTAATAGATGGTACAGCCTCATTAAGCCCTGGAATGATGATGGGCATGTTCAACATGCTGAGTACAGTTTTGGGAGTTTCAATTCTGAATCTAGGGCAAAAGAGGTACACCAAAACAACATACTGGTGGGACGGACTCCAATCCTCTGATGACTTTGCTCTCATAGTGAATGCTCCGAATCATGAGGGAATACAAGCAGGAGTAGACAGATTCTATAGAACCTGCAAGCTGGTCGGGATCAACATGAGCAAAAAGAAGTCCTACATAAACAGAACAGGAACATTTGAATTCACAAGTTTTTTCTACCGCTATGGGTTTGTAGCCAACTTCAGCATGGAGTTGCCCAGTTTTGGAGTATCTGGGATCAATGAATCTGCAGACATGAGCATTGGAGTGACAGTGATAAAGAACAACATGATCAACAATGATCTTGGACCAGCAACAGCCCAAATGGCTCTTCAGCTATTCATCAAGGATTACAGATACACATATCGATGTCACAGAGGAGACACACAAATTCAGACAAGGAGGTCATTCGAGCTGAAGAAGTTGTGGGAGCAAACCCGCTCAAAAGCCGGACTGCTGGTCTCAGATGGGGGACCAAATCTATACAATATCCGGAATCTTCACATTCCGGAAGTCTGCTTGAAATGGGAGCTAATGGACGAAGACTATCAGGGAAGGCTTTGTAACCCCCTGAATCCGTTTGTCAGCCACAAAGAAATAGAGTCTGTGAACAATGCTGTGGTGATGCCAGCTCATGGCCCAGCCAAGAGCATGGAATATGATGCTGTTGCCACCACTCACTCCTGGATCCCTAAGAGGAACCGCTCCATTCTCAATACGAGCCAAAGGGGAATCCTCGAAGACGAACAGATGTATCAAAAGTGCTGCAATCTATTCGAAAAATTCTTCCCTAGCAGTTCATACAGGAGGCCGGTTGGAATTTCCAGCATGGTGGAGGCCATGGTTTCTAGGGCCCGAATTGATGCGCGAATTGACTTCGAATCTGGACGGATTAAGAAGGAGGAGTTTGCTGAGATCATGAAGATCTGTTCCACCATTGAAGAGCTCAGACGGCAGAAATAGTGAATTTAGCTTGTCCTTCATGAAAAAATGCCTTGTTTCTACT
>MN254478 A/Mallard/South Dakota/AH0015035S.2.A/2015 2015// 2 (PB1)
AGCAAAAGCAGGCAAACCATTTGAATGGATGTCAATCCGACTTTACTTTTCTTGAAAGTTCCAGCGCAAAATGCCATAAGTACCACATTCCCGTACACTGGAGATCCTCCATACAGCCATGGAACAGGAACAGGATACACCATGGACACAGTCAACAGAACACATCAATACTCAGAAAAGGGGAAATGGACAACAAACTCAGAGACTGGAGCACCCCAACTTAACCCAATTGATGGACCACTGCCCGAGGACAATGAGCCAAGTGGATATGCACAAACGGACTGTGTCCTTGAAGCAATGGCTTTCCTTGAAGAATCCCACCCAGGAATCTTTGAAAACTCGTGTCTTGAGACGATGGAAGTTGTTCAACAAACAAGAGTAGACAAGTTGACCCAAGGCCGTCAGACCTATGATTGGACATTAAACAGGAATCAACCGGCTGCAACTGCATTAGCTAATACTATAGAGGTCTTCAGATCGAACGGTTTGACAGCTAATGAATCAGGACGGCTAATAGATTTTCTCAAGGATGTAATGGAATCAATGGATAAGGAGGAAATGGAAATAACAACGCATTTCCAAAGGAAAAGAAGAGTGAGGGACAACATGACCAAGAAAATGGTCACACAAAGAACAATAGGAAAGAAGAAGCAGAGGCTAAATAAAAAGAGCTATCTAATAAGAGCACTGACACTGAACACAATGACAAAAGACGCCGAAAGAGGCAAATTAAAGAGAAGAGCAATTGCAACACCCGGAATGCAAATCAGAGGATTTGTATACTTTGTTGAAACATTAGCAAGGAGCATTTGTGAGAAGCTTGAACAATCTGGACTCCCAGTTGGAGGCAATGAAAAGAAGGCTAAACTGGCAAACGTTGTGAGGAAAATGATGACTAATTCACAAGACACAGAACTCTCTTTCACAATCACTGGAGACAACACCAAATGGAATGAAAATCAGAACCCTAGGATGTTTCTGGCAATGATAACATATATAACAAGAAACCAACCTGAATGGTTTAGGAATGTCTTGAGCATTGCACCCATAATGTTCTCAAATAAAATGGCAAGACTAGGGAAAGGATACATGTTCGAAAGTAAGAGCATGAAGCTCCGAACACAAATACCAGCAGAAATGCTAGCAAGTATTGATCTGAAATATTTCAATGAGTCAACAAGGAAGAAAATTAAGAAGATAAGGCCTCTTCTAATAGATGGCACAGCCTCGTTGAGCCCTGGAATGATGATGGGCATGTTCAACATGCTAAGTACAGTTTTGGGAGTTTCGATTCTAAATCTAGGACAAAAGAGGTACACCAAAACAACGTACTGGTGGGACGGGCTTCAATCCTCTGATGACTTTGCTCTCATAGTGAATGCTCCGAATCATGAGGGGATACAAGCAGGAGTAGACAGATTCTATAGAACCTGCAAGCTGGTCGGAATCAACATGAGCAAAAAGAAGTCCTACATAAACAGGACAGGAACATTTGAATTCACCAGTTTTTTCTATCGCTATGGATTTGTAGCCAATTTCAGCATGGAGTTGCCCAGCTTTGGAGTGTCTGGGATTAATGAATCTGCAGACATGAGCATTGGAGTAACAGTGATAAAGAACAACATGATAAACAATGATCTTGGACCAGCAACAGCTCAAATGGCTCTTCAGTTGTTCATCAAAGATTACAGATACACGTATCGGTGCCACAGAGGGGACACACAAATTCAGACAAGGAGGTCATTCGAGCTGAAGAAATTGTGGGAACAAACCCGCTCAAAAGCGGGACTGCTGGTCTCAGACGGAGGACCGAACCTATACAATATCCGGAATCTACACATCCCAGAAGTCTGCTTGAAATGGGAGCTGATGGACGAAGACTACCAGGGAAGGCTTTGCAATCCCTTGAATCCGTTTGTCAGCCACAAAGAGATAGAGTCTGTAAACAATGCTGTGGTGATGCCAGCTCATGGCCCAGCCAAGAGCATGGAATATGATGCTGTGGCTACCACACACTCCTGGATTCCTAAGAGGAATCGCTCCATCCTCAATACAAGCCAAAGGGGAATTCTTGAAGATGAACAGATGTATCAAAAGTGCTGCAATCTATTCGAGAAATTCTTCCCTAGCAGCTCATACAGGAGACCAGTTGGGATTTCCAGCATGGTGGAGGCCATGGTTTCTAGGGCCCGAATCGATGCGCGAATTGACTTCGAATCTGGACGGATTAAGAAGGAAGAGTTTGCTGAGATCATGAAGATCTGTTCCACCATTGAAGAGCTCAGACGGCAGAAATAGTGAATTTTGCTTGTCCTTCATGAAAAAATGCCTTGTTTCTACT
>MN254489 A/Mallard/Alaska/AH0029098S.2.A/2015 2015// 2 (PB1)
AGCAAAAGCAGGCAAACCATTTGAATGGATGTCAATCCGACTTTACTTTTCTTGAAAGTTCCAGCGCAAAATGCCATAAGCACCACATTCCCGTATACTGGAGATCCTCCATACAGCCATGGAACAGGAACAGGATATACCATGGACACGGTTAACAGAACACATCAATATTCAGAAAAAGGGAAATGGACAACAAACTCAGAGACTGGAGCACCTCAACTCAATCCAATTGATGGACCATTGCCTGAGGACAATGAGCCAAGTGGATATGCACAAACGGACTGTGTCCTTGAAGCAATGGCTTTCCTTGAAGAGTCCCACCCAGGAATCTTTGAAAACTCGTGTCTTGAAACGATGGAAGTTGTTCAACAAACAAGAGTGGACAAACTTACCCAAGGCCGTCAGACCTATGATTGGACATTAAACAGGAATCAGCCGGCTGCAACTGCATTAGCTAATACTATAGAGGTCTTCAGATCAAACGGTCTTACAGCTAATGAATCAGGAAGGCTAATAGATTTTCTCAAGGATGTGATGGAATCAATGGATAAAGAGGAAATGGAAATAACAAGGCATTTCCAAAGGAAAAGAAGAGTGAGAGACAACATGACCAAGAAAATGGTCACCCAAAGGACAATAGGAAAGAAGAAACAGAGGCTAAACAAAAGGAGCTATCTAATAAGAGCATTGACACTGAACACAATGACAAAAGACGCCGAAAGAGGCAAATTAAAGAGAAGGGCAATTGCAACACCCGGAATGCAAATCAGAGGGTTTGTGTACTTTGTTGAAACATTGGCAAGGAGCATTTGTGAGAAACTTGAACAATCTGGACTCCCAGTTGGAGGCAATGAAAAGAAGGCTAAACTGGCAAATGTTGTGAGAAAAATGATGACTAATTCACAAGACACAGAGCTCTCTTTCACAATCACAGGAGACAACACCAAATGGAATGAAAATCAGAACCCTAGGATGTTTCTGGCAATGATAACATATATAACAAGGAACCAACCTGAATGGTTCCGGAATGTCTTGAGCATTGCACCTATAATGTTCTCAAATAAAATGGCAAGACTAGGGAAAGGATACATGTTCGAAAGTAAGAGCATGAAGCTTCGAACACAAATACCGGCAGAAATGCTAGCAAGCATTGATCTGAAGTACTTCAATGAGTCAACAAGAAAGAAAATAGAGAAGATAAGACCTCTTCTAATAGATGGTACAGCCTCATTAAGTCCTGGAATGATGATGGGCATGTTCAACATGCTGAGTACAGTTTTGGGAGTTTCGATTCTAAATCTAGGGCAAAAGAGGTACACCAAAACAACATACTGGTGGGACGGACTCCAATCCTCTGATGACTTTGCTCTCATAGTAAATGCTCCGAATCATGAGGGAATACAAGCGGGAGTAGACAGATTCTATAGAACCTGTAAGCTAGTCGGGATCAACATGAGCAAAAAGAAGTCCTACATAAACAGGACAGGAACATTTGAATTCACAAGTTTCTTCTACCGTTATGGATTTGTAGCCAACTTCAGCATGGAGTTGCCCAGCTTTGGAGTATCTGGGATCAATGAATCTGCAGACATGAGCATTGGAGTAACAGTGATAAAGAACAACATGATTAACAATGATCTTGGACCAGCAACAGCCCAAATGGCTCTTCAGCTATTCATAAAGGACTACAGATACACATATCGATGTCACAGAGGAGACACACAAATTCAGACAAGGAGGTCATTCGAGCTGAAGAAGTTATGGGAACAAACCCGCTCGAAAGCAGGACTGCTGGTCTCAGATGGGGGACCAAATCTATACAATATCCGGAATCTTCACATTCCGGAAGTCTGCTTGAAATGGGAGCTGATGGACGAAGACTATCAGGGAAGGCTTTGTAACCCCCTGAATCCGTTTGTCAGCCACAAAGAGATAGAGTCTGTGAACAATGCTGTGGTTATGCCAGCTCATGGCCCAGCCAAGAGCATGGAATATGATGCTGTTGCCACCACTCACTCCTGGATCCCTAAGAGGAACCGCTCCATTCTCAATACAAGCCAAAGGGGAATCCTTGAAGACGAACAGATGTATCAAAAGTGCTGCAATCTATTCGAGAAATTCTTCCCTAGCAGTTCATACAGGAGGCCGGTTGGAATTTCCAGCATGGTGGAGGCCATGGTTTCTAGGGCCCGAATTGATGCGCGAATTGACTTCGAATCTGGACGGACTAAGAAGGAGGAGTTTGCTGAGATCATGAAGATCTGTTCCACCATTGAAGAGCTCAGACGGCAGAAATAATGAATTTAGCTTGTCCTTCATGAAAAAATGCCTTGTTTCTACT
>MN254495 A/Mallard/Minnesota/AH0031714S.2.A/2015 2015// 2 (PB1)
AGCAAAAGCAGGCAAACCATTTGAATGGATGTCAATCCGACTTTACTTTTCTTGAAAGTTCCAGCGCAAAATGCCATAAGCACCACATTCCCGTACACTGGAGATCCTCCATACAGCCATGGAACAGGAACAGGATACACCATGGACACGGTCAACAGAACACATCAATATTCAGAAAAGGGGAAATGGACAACAAACTCAGAGACTGGAGCACCCCAACTTAACCCAATTGATGGACCACTGCCCGAGGACAATGAGCCAAGTGGATATGCACAAACGGACTGTGTCCTTGAAGCAATGGCTTTCCTTGAAGAATCCCACCCAGGAATCTTTGAAAACTCGTGTCTTGAGACGATGGAAGTTGTTCAACAAACAAGAGTAGACAAATTGACCCAAGGCCGTCAGACCTATGATTGGACATTAAACAGGAATCAACCGGCTGCAACTGCATTAGCAAATACTATAGAAGTCTTCAGGTCGAACGGTTTGACAGCTAATGAATCGGGAAGATTAATAGATTTTCTCAAGGATGTGATGGAATCAATGGATAAAGAGGAAATGGAAATAACAACGCATTTCCAAAGGAAGAGAAGAGTAAGGGACAACATGACCAAGAAGATGGTCACACAAAGAACAATAGGAAAGAAGAAGCAGAAGCTAAATAAAAGGAGCTATCTAATAAGAGCATTAACACTGAACACAATGACAAAAGACGCCGAAAGAGGCAAATTGAAGAGAAGAGCAATTGCAACACCCGGAATGCAAATCAGAGGATTTGTATACTTTGTTGAAACATTAGCAAGGAGCATTTGTGAGAAACTTGAACAATCTGGACTCCCAGTTGGAGGCAATGAAAAGAAGGCTAAACTGGCAAATGTTGTGAGGAAAATGATGACTAATTCACAAGACACAGAACTCTCTTTCACAATCACTGGAGACAACACCAAATGGAATGAAAATCAAAACCCCAGGATGTTTCTGGCAATGATAACATATATAACAAGAAACCAACCTGAATGGTTTAGAAATGTCTTGAGCATTGCACCCATAATGTTCTCAAATAAAATGGCAAGACTAGGGAAAGGATACATGTTCGAAAGTAAGAGCATGAAGCTTCGAACACAAATACCGGCAGAAATGCTGGCAAATATTGATCTGAAATATTTCAATGAGTCAACAAGAAAGAAAATTGAGAAGATAAGGCCTCTTCTAATAGATGGTACAGCCTCATTGAGCCCTGGAATGATGATGGGCATGTTCAACATGCTAAGTACAGTTTTGGGAGTTTCGATTCTAAATTTAGGACAGAAGAGGTACACCAAAACAACATACTGGTGGGACGGGCTCCAATCCTCTGATGACTTTGCTCTCATAGTGAATGCTCCGAATCATGAGGGGATACAAGCAGGAGTAGACAGATTCTATAGAACCTGCAAGCTGGTCGGAATCAACATGAGCAAAAAGAAGTCTTACATAAACAGGACAGGAACATTTGAATTCACAAGTTTCTTCTATCGCTATGGATTTGTAGCCAATTTCAGCATGGAGTTGCCCAGCTTTGGAGTGTCTGGGATTAATGAATCTGCAGACATGAGCATTGGAGTAACAGTGATAAAGAACAACATGATAAACAATGACCTTGGACCAGCAACAGCTCAAATGGCTCTTCAGCTGTTCATCAAGGATTACAGATACACGTATCGGTGCCACAGAGGAGACACACAAATTCAGACAAGGAGGTCATTCGAGCTGAAGAAATTGTGGGAACAAACCCGCTCAAAAGCAGGACTGCTAGTCTCAGACGGAGGACCAAACCTATACAATATCCGGAATCTACACATTCCGGAAGTCTGCTTGAAATGGGAGCTGATGGACGAAGACTATCAGGGAAGGCTTTGCAACCCTTTGAATCCGTTCGTCAGCCACAAGGAGATAGAGTCTGTAAACAATGCTGTGGTGATGCCAGCTCATGGCCCAGCCAAGAGCATGGAATATGATGCTGTGGCTACCACACACTCCTGGATCCCTAAGAGGAATCGCTCCATCCTCAATACAAGCCAAAGGGGAATTCTTGAAGATGAACAGATGTATCAAAAGTGCTGCAATCTATTCGAGAAATTCTTCCCTAGCAGCTCATACAGGAGACCGGTTGGAATTTCCAGCATGGTGGAGGCCATGGTTTCTAGGGCCCGAATCGATGCGCGAATTGACTTCGAATCTGGACGGATTAAGAAGGAAGAGTTTGCTGAGATCATGAAGATCTGTTCCACCATTGAAGAGCTCAGACGGCAGAAATAGTGAATTTTGCTTGTCCTTCATGAAAAAATGCCTTGTTTCTACT
>MN254504 A/Mallard/South Dakota/AH0037468S.2.A/2015 2015// 2 (PB1)
AGCAAAAGCAGGCAAACCATTTGAATGGATGTCAATCCGACTTTACTTTTCTTGAAAGTTCCAGCGCAAAATGCCATAAGCACCACATTCCCGTATACTGGAGATCCTCCATACAGCCATGGAACAGGAACAGGATACACCATGGACACGGTTAACAGAACACATCAATATTCAGAAAAGGGGAAATGGACAACAAATTCAGAGACTGGAGCACCCCAACTTAACCCAATTGATGGACCACTGCCTGAGGACAATGAGCCAAGTGGATATGCACAAACGGACTGTGTCCTTGAAGCAATGGCTTTCCTTGAAGAGTCCCACCCAGGAATCTTTGAAAACTCGTGTCTTGAAACGATGGAAGTTGTTCAACAAACAAGAGTGGACAAATTGACCCAAGGCCGTCAGACCTATGATTGGACATTAAACAGGAATCAGCCGGCTGCAACTGCATTAGCTAATACTATAGAGGTCTTCAGATCAAATGGTCTGACAGCTAATGAATCAGGAAGGCTAATAGATTTTCTCAAGGATGTGATGGAATCAATGGATAAAGAGGAAATGGAAATAACAACGCATTTCCAAAGGAAAAGAAGAGTGAGGGACAACATGACCAAGAAAATGGTCACACAAAGAACAATAGGAAAGAAGAAGCAGAGGCTAAATAAAAGGAGTTATCTAATAAGAGCATTGACACTGAACACAATGACAAAAGACGCTGAGAGAGGCAAATTAAAGAGAAGAGCAATTGCTACACCCGGAATGCAAATCAGAGGATTTGTATACTTTGTTGAAACATTAGCAAGAAGCATTTGTGAGAAGCTTGAGCAATCTGGACTTCCAGTTGGAGGCAATGAAAAGAAGGCTAAACTGGCAAATGTTGTGAGAAAAATGATGACTAATTCACAAGACACAGAACTCTCTTTCACAATCACTGGAGACAACACCAAATGGAATGAAAATCAGAACCCTAGGATGTTTCTGGCAATGATAACATATATAACAAGAAACCAACCTGAATGGTTTAGGAATGTCTTGAGCATTGCACCCATAATGTTCTCAAACAAAATGGCAAGACTAGGGAAAGGATATATGTTCGAAAGTAAGAGCATGAAGCTTCGAACACAAATACCAGCAGAAATGCTGGCAAGTATTGATCTGAAATATTTCAATGAGTCAACAAGAAAGAAAATAGAGAAAATAAGGCCTCTTCTAATAGATGGTACAGCCTCATTGAGCCCTGGAATGATGATGGGCATGTTCAACATGCTAAGTACAGTTCTGGGAGTTTCGATTCTAAACCTAGGACAAAAGAGGTACACCAAAACAACATACTGGTGGGACGGACTCCAATCCTCTGATGATTTTGCTCTCATAGTGAATGCTCCGAATCATGAGGGGATACAAGCAGGAGTAGACAGATTCTATAGAACTTGCAAGCTGGTCGGAATCAATATGAGCAAAAAGAAGTCCTACATAAACAGGACAGGAACATTTGAATTCACAAGTTTTTTCTACCGCTATGGATTTGTAGCCAACTTCAGCATGGAGTTGCCCAGCTTTGGAGTGTCTGGGATTAATGAATCTGCAGACATGAGCATTGGAGTGACAGTGATAAAGAACAACATGATAAACAATGATCTTGGACCAGCAACAGCTCAAATGGCTCTCCAGCTGTTCATCAAGGATTACAGATACACGTATCGGTGTCACAGAGGGGACACACAAATTCAGACAAGGAGGTCATTCGAGCTGAAGAAATTGTGGGAACAAACCCGCTCAAAAGCAGGACTGCTGGTCTCAGATGGAGGACCAAACCTATACAATATTCGGAATCTCCACATTCCGGAAGTCTGTTTGAAATGGGAACTGATGGACGAAGACTATCAGGGAAGGCTTTGCAACCCCCTGAATCCGTTTGTCAGCCACAAGGAGATAGAGTCTGTAAACAATGCTGTGGTGATGCCAGCTCATGGCCCAGCCAAGAGTATGGAATATGATGCTGTAGCTACCACGCACTCCTGGATCCCTAAGAGAAACCGCTCCATCCTCAATACAAGCCAGAGGGGAATCCTTGAAGACGAACAGATGTATCAAAAGTGCTGCAATCTATTCGAGAAATTCTTCCCTAGCAGCTCATACAGGAGACCGGTTGGAATTTCCAGCATGGTGGAGGCCATGGTTTCTAGGGCCCGAATTGATGCGCGAATTGACTTCGAATCTGGACGGATTAAGAAAGAGGAGTTTGCTGAGATCATGAAGATCTGTTCCACCATTGAAGAGCTCAGACGGCAGAAATAGTGAATTTTGCTTGTCCTTCATGAAAAAATGCCTTGTTTCTACT
>MN254522 A/American Black Duck/Virginia/AH0041816S.2.A/2016 2016// 2 (PB1)
AGCAAAAGCAGGCAAACCATTTGAATGGATGTCAATCCGACTTTACTTTTCTTGAAAGTTCCAGCACAAAATGCCATAAGCACCACATTCCCGTACACTGGAGATCCTCCATACAGCCATGGAACAGGAACAGGATACACCATGGACACGGTTAACAGAACACATCAATACTCAGAAAAGGGGAAATGGACAACAAACTCAGAGACTGGAGCACCCCAACTTAACCCAATTGATGGACCACTGCCTGAGGACAATGAGCCAAGTGGATATGCACAAACGGACTGTGTCCTTGAAGCAATGGCCTTCCTTGAAGAGTCCCACCCAGGAATCTTTGAAAACTCGTGTCTTGAAACGATGGAAGTTGTTCAACAAACAAGAGTGGACAAATTGACCCAAGGCCGTCAGACCTATGATTGGACATTAAACAGGAATCAGCCGGCTGCAACTGCGTTAGCTAATACTATAGAGGTCTTCAGATCGAACGGTCTGACAGCTAATGAATCAGGAAGGCTAATAGATTTTCTCAAGGATGTGATGGAATCAATGGATAAAGAGGAAATGGAAATAACAACGCATTTCCAAAGGAAAAGAAGAGTGAGGGACAACATGACCAAGAAAATGGTAACACAAAGAACAATAGGAAAGAAGAAGCAGAGGCTAAATAAAAGGAGCTATCTAATAAGAGCATTGACACTGAACACAATGACAAAAGATGCCGAAAGAGGCAAGTTAAAGAGAAGAGCAATTGCAACACCCGGAATGCAAATCAGAGGATTTGTCTACTTTGTTGAAACATTAGCAAGGAGCATTTGTGAGAAGCTTGAACAATCTGGACTCCCAGTTGGAGGCAATGAAAAGAAGGCTAAACTGGCAAATGTTGTGAGAAAAATGATGACTAATTCACAAGACACAGAACTCTCTTTCACAATCACTGGAGACAACACCAAATGGAATGAAAATCAGAACCCTAGGATGTTTCTGGCAATGATAACATATATAACAAGAAATCAACCTGAATGGTTTAGGAATGTCTTGAGCATTGCACCTATAATGTTCTCAAATAAAATGGCAAGACTAGGGAAAGGATACATGTTCGAAAGTAAGAGCATGAAGCTTCGAACACAAATACCGGCAGAAATGCTAGCAAGTATTGATCTGAAATATTTCAATGAGTCAACAAAAAAGAAAATAGAGAAGATAAGGCCTCTTCTAATAGATGGTACAGCCTCATTGAGCCCTGGAATGATGATGGGCATGTTCAACATGCTAAGTACAGTTTTGGGAGTTTCGATTCTAAATCTAGGACAAAAGAGGTACACCAAAACAACATACTGGTGGGACGGACTCCAATCCTCTGATGACTTTGCTCTCATAGTGAATGCTCCGAATCATGAGGGAATACAAGCAGGAGTAGACCGATTCTATAGAACCTGCAAGCTGGTCGGAATCAACATGAGCAAAAAGAAGTCCTACATAAACAGGACAGGAACATTTGAATTCACAAGTTTTTTCTATCGCTATGGATTTGTAGCCAACTTCAGCATGGAGTTGCCCAGCTTTGGGGTGTCTGGGATTAATGAATCTGCAGACATGAGCATTGGAGTAACGGTGATAAAGAACAACATGATAAACAATGATCTTGGACCAGCAACAGCTCAAATGGCTCTTCAGCTGTTCATCAAGGACTACAGATACACGTATAGGTGTCATAGAGGAGACACACAAATTCAGACAAGGAGGTCATTCGAGCTGAAGAAGTTGTGGGAACAAACTCGCTCAAAAGCAGGACTGTTGGTCTCAGATGGAGGACCAAATCTATACAATATTCGGAATCTCCACATTCCGGAAGTCTGCTTGAAATGGGAGCTGATGGACGAAGACTATCAGGGAAGGCTTTGCAACCCCCTGAATCCGTTTGTCAGCCACAAGGAGATAGAGTCCGTAAACAATGCTGTGGTGATGCCAGCTCATGGCCCGGCCAAGAGCATGGAATATGATGCTGTAGCTACCACGCACTCCTGGATTCCTAAGAGGAACCGCTCCATCCTCAATACAAGCCAAAGGGGAATCCTCGAAGATGAACAGATGTATCAGAAGTGCTGCAATCTATTCGAGAAATTCTTCCCTAGCAGCTCATACAGGAGACCGGTTGGAATCTCCAGTATGGTGGAGGCCATGGTTTCCAGGGCCCGAATTGATGCGCGAATTGACTTCGAATCTGGACGGATTAAGAAAGAGGAGTTTGCTGAGATCATGAAGATCTGTTCCACCATTGAAGAGTTCAGACGGCAGAAATAGTGAATTTTGCTTGTCCTTCATGAAAAAATGCCTTGTTTCTACT
>MN254539 A/Mallard/Minnesota/AH0059549S.2.A/2016 2016// 2 (PB1)
AGCAAAAGCAGGCAAACCATTTGAATGGATGTCAATCCGACTTTACTTTTCTTGAAAGTTCCAGCGCAAAATGCCATAAGCACCACATTCCCATATACTGGAGATCCTCCATACAGCCATGGAACGGGGACAGGATACACTATGGACACAGTCAACAGAACACACCAATATTCAGAAAAGGGGAAATGGACAACAAACACAGAGACTGGAGCACCCCAACTTAATCCAATCGACGGACCACTGCCCGAGGACAATGAGCCAAGTGGATATGCACAAACAGACTGTGTCCTTGAAGCAATGGCTTTCCTTGAAGAGTCCCACCCAGGAATCTTTGAAAACTCGTGTCTTGAAACGATGGAAGTTGTTCAACAAACAAGAGTAGACAAGCTGACTCAAGGTCGTCAGACCTATGATTGGACATTAAACAGGAATCAACCGGCTGCAACTGCATTAGCTAACACTATAGAGGTCTTCAGATCGAACGGTCTGACAGCTAATGAATCGGGAAGGCTAATAGATTTTCTCAAGGATGTGGTGAAATCGATGGATAAAGAGGAAATGGAAATAACAACGCATTTCCAAAGAAAAAGAAGAGTGAGAGACAACATGACAAAGAAAATGGTCACACAAAGGACAATAGGAAAGAAGAAGCAGAGGCTAAACAAGAGAAGTTATCTAATAAGAGCACTGACACTGAACACAATGACAAAAGACGCTGAAAGGGGCAAATTGAAGAGAAGAGCAATTGCAACACCTGGAATGCAAATCAGAGGATTTGTATACTTTGTTGAAACATTAGCAAGGAGCATTTGTGAGAAGCTTGAACAATCTGGACTCCCAGTTGGAGGCAATGAAAAGAAGGCTAAACTAGCAAATGTTGTGAGAAAAATGATGACTAATTCACAAGACACAGAACTCTCTTTCACAATCACTGGAGACAACACCAAATGGAATGAAAATCAGAACCCTAGGATGTTTCTGGCAATGATAACATACATAACAAGAAACCAACCTGAATGGTTTAGAAATGTCCTGAGCATTGCACCTATAATGTTCTCGAATAAAATGGCAAGACTAGGGAAAGGATACATGTTCGAAAGTAAGAGCATGAAGCTTCGAACACAGATACCAGCAGAAATGCTAGCAAATGTTGACCTGAAATATTTCAATGAGTCAACAAAGAAGAAAATAGAGAAAATAAGGCCTCTTCTGATAGATGGTACAGCCTCATTGAGCCCTGGAATGATGATGGGCATGTTCAACATGCTAAGTACAGTCTTGGGAGTCTCAATTCTAAATCTAGGGCAAAAGAGGTACACCAAAACAACATACTGGTGGGATGGACTCCAATCCTCCGATGATTTTGCTCTCATAGTGAATGCTCCGAATCATGAGGGAATACAAGCAGGAGTAGATAGATTCTATAGGACTTGCAAGCTTGTCGGGATCAACATGAGCAAAAAGAAGTCCTACATAAACAGGACAGGAACATTTGAATTCACAAGCTTTTTCTATCGCTATGGATTTGTAGCCAATTTTAGTATGGAGCTGCCCAGCTTTGGAGTATCTGGAATTAATGAATCTGCCGACATGAGCATTGGAGTAACAGTGATAAAAAACAACATGATAAACAATGACCTTGGACCAGCAACAGCCCAAATGGCTCTTCAGCTGTTCATCAAGGATTACAGATACACGTACCGGTGCCACAGAGGGGACACACAAATTCAGACAAGGAGGTCATTCGAGCTGAAAAAGTTGTGGGAGCAAACCCGCTCAAAGGCAGGACTGCTGGTTTCAGATGGAGGGCCAAATTTATACAATATTCGGAATCTCCACATTCCGGAAGTCTGCCTGAAGTGGGAGCTAATGGACGAAGATTATCAGGGAAGGCTTTGCAACCCTCTGAACCCATTTGTCAGTCACAAAGAGATAGAGTCTGTAAATAATGCTGTGGTGATGCCAGCTCATGGCCCAGCCAAGAGCATGGAATATGATGCTGTTGCTACTACGCACTCCTGGATCCCTAAGAGGAACCGCTCCATCCTCAACACAAGCCAAAGGGGAATCCTTGAAGATGAACAGATGTATCAAAAGTGCTGCAATCTATTCGAGAAATTCTTCCCTAGCAGTTCATACAGGAGACCGGTTGGAATTTCCAGCATGGTGGAGGCCATGGTTTCCAGGGCCCGAATTGATGCTCGTATTGACTTCGAATCTGGACGGATTAAGAAGGAAGAGTTTGCTGAGATCATGAAGATCTGTTCCACCATTGAAGAGCTCAGACGGCAGAAATAGTGAATTTAGCTTGTCCTTCATGAAAAAATGCCTTGTTTCTACT
>MN254557 A/American Green-winged Teal/Virginia/AH0102539S.2.A/2016 2016// 2 (PB1)
AGCAAAAGCAGGCAAACTATTTGAATGGATGTCAATCCGACTTTACTTTTCTTGAAAGTTCCAGCGCAAAATGCCATAAGCACCACATTCCCGTATACTGGAGATCCTCCATACAGCCATGGAACAGGGACAGGATACACCATGGACACGGTTAACAGAACACATCAATATTCAGAAAAGGGGAAATGGACAACGAACTCAGAGACTGGAGCACCCCAACTTAACCCAATTGATGGACCACTGCCTGAGGACAATGAGCCAAGTGGATATGCACAAACGGACTGTGTCCTTGAAGCAATGGCTTTCCTTGAAGAGTCCCACCCAGGAATCTTTGAAAACTCGTGTCTTGAAACGATGGAAGTTGTTCAACAAACAAGAGTGGACAAATTGACCCAAGGCCGTCAGACCTATGATTGGACATTAAACAGGAATCAGCCGGCTGCAACTGCATTAGCTAATACTATAGAGGTCTTCAGATCGAACGGTCTGACAGCCAATGAATCAGGAAGGCTAATAGATTTTCTCAAGGATGTGATGGAATCAATGGATAAAGAGGAAATGGAAATAACAACGCATTTCCAAAGGAAAAGAAGAGTGAGGGACAACATGACCAAGAAAATGGTCACACAAAGAACAATAGGAAAGAAGAAGCAGAGGCTAAATAAAAAGAGCTATCTAATAAGGGCATTGACACTGAACACAATGACAAAAGACGCCGAAAGAGGCAAATTAAAGAGAAGAGCAATTGCAACGCCCGGAATGCAAATCAGAGGATTTGTATACTTTGTTGAAACATTAGCAAGAAGCATTTGTGAGAAACTTGAACAATCTGGACTTCCAGTTGGAGGCAATGAAAAGAAGGCTAAACTGGCAAATGTTGTGAGAAAAATGATGACTAATTCACAAGACACAGAACTCTCTTTCACAATCACTGGAGACAACACCAAATGGAATGAAAATCAGAACCCTAGGATGTTTCTGGCAATGATAACATATATAACAAGAAACCAACCTGAATGGTTTAGGAATGTCTTGAGCATTGCACCAATAATGTTCTCAAACAAAATGGCAAGACTAGGGAAAGGATACATGTTTGAAAGTAAGAGCATGAAGCTTCGAACACAAATACCGGCAGAAATGCTGGCAAGTATTGATCTGAAATATTTCAATGAGTCAACAAGAAAGAAAATAGAGAAGATAAGGCCTCTTCTAATAGATGGTACAGCCTCATTGAGCCCTGGAATGATGATGGGCATGTTCAACATGCTAAGTACAGTTTTGGGAGTCTCGATTCTAAATCTAGGACAAAAGAGGTACACCAAAACAACATACTGGTGGGACGGACTCCAATCCTCTGATGACTTTGCTCTCATAGTGAATGCTCCGAATCATGAGGGGATACAAGCAGGAGTAGACAGATTCTATAGAACCTGCAAGCTGGTCGGAATCAACATGAGCAAAAAGAAGTCCTACATAAACAGGACAGGAACATTTGAATTCACTAGCTTTTTCTATCGCTATGGATTTGTAGCCAACTTCAGCATGGAATTGCCCAGCTTTGGAGTGTCTGGGATTAATGAATCTGCAGACATGAGCATTGGAGTAACAGTGATAAAGAACAACATGATAAACAATGATCTTGGACCAGCAACAGCTCAAATGGCTCTCCAGCTGTTCATCAAGGATTACAGATACACGTATCGGTGTCACAGAGGAGACACACAAATTCAGACAAGGAGGTCATTCGAGCTGAAGAAATTGTGGGAACAAACCCGCTCAAAAGCAGGACTGCTGGTCTCAGATGGAGGACCGAACCTATACAATATCCGGAACCTCCACATTCCGGAAGTCTGCTTGAAATGGGAACTGATGGACGAAGACTATCAGGGAAGGCTTTGCAACCCCCTGAATCCGTTTGTCAGCCACAAGGAGATAGAGTCTGTAAACAATGCTGTGGTGATGCCAGCTCATGGCCCAGCCAAGAGCATGGAATATGATGCTGTAGCTACTACGCACTCCTGGATCCCTAAGAGAAACCGCTCCATCCTCAATACAAGCCAAAGGGGAATCCTTGAAGATGAACAGATGTATCAAAAGTGCTGCAATCTATTCGAGAAATTCTTCCCTAGCAGCTCATACAGGAGACCGGTTGGGATTTCCAGCATGGTGGAGGCCATGGTTTCTAGGGCCCGAATTGATGCGCGAATTGACTTCGAGTCTGGACGGATTAAGAAAGAGGAGTTTGCTGAGATCATGAAGATCTGTTCCACCATTGAAGAGCTCAGACGGCAGAAATAGTGAATTTTGCTTGTCCTTCATGAAAAAATGCCTTGTTTCTACT
>MN254558 A/American Green-winged Teal/Virginia/AH0102543S.2.A/2016 2016// 2 (PB1)
AGCAAAAGCAGGCAAACCATTTGAATGGATGTCAATCCGACTTTACTTTTCTTGAAAGTTCCAGCGCAAAATGCTATAAGCACTACATTCCCGTACACTGGAGATCCTCCATACAGCCATGGAACAGGAACAGGATACACCATGGACACGGTCAACAGAACACATCAATATTCAGAAAAGGGGAAATGGACAACAAACTCAGAGACTGGAGCACCCCAACTTAACCCAATTGATGGACCATTGCCCGAGGACAATGAGCCAAGTGGATATGCACAAACGGATTGTGTCCTTGAAGCAATGGCTTTCCTTGAAGAGTCCCACCCAGGAATCTTTGAAAACTCGTGTCTTGAGACGATGGAAGTTGTTCAACAAACAAGGGTAGACAAACTGACCCAAGGCCGTCAGACATATGATTGGACATTAAACCGGAATCAACCGGCTGCAACTGCATTAGCTAATACTATAGAGGTCTTCAGATCGAACGGTCTGACAGCTAATGAATCAGGAAGGCTGATAGATTTTCTCAAGGATGTGATGGAATCAATGGATAAAGAGGAAATGGAAATAACAACGCATTTCCAAAGGAAAAGAAGAGTGAGAGATAACATGACCAAGAAAATGGTCACACAGAGAACAATAGGAAAGAAGAAGCAGAGGTTGAATAAAAGGAGCTATCTAATAAGAGCACTGACATTGAACACAATGACAAAAGACGCCGAAAGAGGCAAATTAAAGAGAAGAGCGATTGCAACACCAGGGATGCAAATCAGAGGATTTGTATACTTTGTTGAAACGTTAGCAAGGAGCATTTGTGAGAAGCTTGAACAATCTGGACTCCCAGTTGGAGGCAATGAAAAGAAGGCTAAACTGGCAAATGTTGTGAGGAAAATGATGACCAATTCACAAGACACAGAACTCTCTTTCACAATCACTGGGGACAACACCAAATGGAATGAAAATCAGAACCCTAGGATGTTTCTGGCAATGATAACATATATAACAAGAAACCAGCCTGAATGGTTTAGGAATGTCTTGAGTATTGCACCCATAATGTTCTCAAACAAAATGGCAAGACTAGGGAAAGGATACATGTTCGAAAGTAAGAGCATGAAGCTTCGAACACAAATACCGGCAGAAATGCTAGCAAGTATTGATCTGAAATATTTCAATGAATCAACAAGAAAGAAAATTGAGAAGATAAGGCCTCTTCTAATAGATGGCACAGCCTCATTGAGCCCTGGAATGATGATGGGCATGTTCAATATGCTAAGTACAGTTTTGGGAGTCTCGATTCTAAATTTAGGACAAAAGAGGTACACCAAAACAACATACTGGTGGGACGGGCTCCAATCCTCAGATGACTTTGCTCTCATAGTGAATGCTCCGAATCATGAGGGGATACAAGCAGGAGTGGACAGATTCTATAGAACCTGCAAGCTGGTCGGAATCAACATGAGCAAAAAGAAGTCATACATAAATAGGACAGGAACATTTGAATTCACGAGTTTTTTCTATCGCTATGGATTTGTAGCCAATTTCAGCATGGAGTTGCCCAGCTTTGGAGTGTCTGGGATTAATGAATCTGCAGACATGAGCATTGGAGTAACAGTGATAAAGAACAACATGATAAACAATGATCTTGGACCAGCAACAGCTCAAATGGCCCTTCAGCTGTTCATCAAGGATTACAGATACACGTATCGGTGTCACAGAGGAGACACGCAAATTCAGACAAAGAGGTCATTCGAGTTGAAGAAACTGTGGGAACAAACCCGCTCAAAAGCGGGACTGCTGGTCTCAGACGGAGGACCAAACTTATATAATATCCGGAACCTACACATTCCGGAAGTCTGCTTGAAATGGGAGCTGATGGACGAAGACTATCAGGGAAGGCTTTGCAACCCCCTGAATCCGTTTGTCAGCCACAAGGAGATAGAGTCTGTAAACAATGCTGTGGTGATGCCAGCTCATGGCCCAGCCAAGAGCATGGAATATGATGCTGTGGCTACCACACACTCCTGGATTCCTAAGAGGAATCGCTCCATTCTCAATACGAGCCAAAGGGGAATCCTTGAAGATGAACAGATGTATCAAAAGTGCTGCAATCTGTTTGAGAAATTTTTCCCTAGCAGCTCATACAGGAGACCGGTTGGGATTTCCAGCATGGTGGAGGCCATGGTTTCTAGGGCCCGAATTGATGCGCGAATTGACTTCGAATCTGGACGGATTAAGAAGGAGGAGTTTGCTGAGATCATGAAGATCTGTTCCACCATTGAAGAGCTCAGACGGCAGAAATAGTGAATTTTGCTTGTCCTTCATGAAAAAATGCCTTGTTTCTACT
>MN254568 A/Blue-winged Teal/South Carolina/AH0119182S.2.A/2017 2017// 2 (PB1)
AGCAAAAGCAGGCAAACCATTTGAATGGATGTCAATCCGACTTTACTTTTCCTGAAAGTTCCAGCGCAAAATGCCATAAGCACCACATTCCCATATACTGGAGATCCTCCATACAGTCATGGAACAGGAACAGGATACACCATGGACACAGTTAACAGAACACATCAATACTCAGAAAAGGGGAAATGGACAACAAACTCAGAGACTGGAGCACCCCAACTTAACCCAATTGACGGACCACTGCCTGAGGACAATGAGCCAAGTGGATATGCGCAAACGGACTGTGTCCTTGAAGCAATGGCCTTCCTTGAAGAGTCCCACCCAGGAATCTTTGAAAACTCGTGTCTTGAAACGATGGAAATTGTTCAACAAACAAGAGTGGACAAATTGACCCAAGGTCGTCAGACCTATGATTGGACATTAAACAGGAATCAGCCGGCTGCAACTGCGTTAGCTAATACTATAGAGGTCTTCAGATCGAACGGTCTGACAGCTAATGAATCAGGGAGGCTAATAGATTTTCTCAAGGATGTGATGGAATCAATGGATAAAGAGGAAATAGAAATAACAACGCATTTCCAAAGGAAAAGAAGAGTGAGAGACAACATGACCAAGAAAATGATCACACAAAGAACAATAGGGAAGAAGAAGCAGAGACTGAACAAAAGGAGCTACTTAATAAGAGCATTGACACTGAACACAATGACAAAAGACGCCGAAAGAGGCAAATTAAAGAGAAGAGCGATTGCAACACCCGGAATGCAAATCAGAGGATTTGTATACTTCGTTGAAACATTAGCAAGGAGCATTTGTGAGAAACTTGAACAATCTGGACTCCCAGTTGGAGGCAATGAGAAGAAGGCTAAACTGGCAAATGTTGTGAGAAAGATGATGACTAATTCACAAGACACAGAACTCTCTTTCACAATCACTGGAGACAACACCAAATGGAATGAAAATCAAAACCCTAGGATGTTTCTGGCAATGATAACATATATAACAAGGAACCAACCTGAATGGTTTAGAAATGTCTTGAGCATTGCACCTATAATGTTCTCAAATAAAATGGCAAGACTAGGGAAAGGATACATGTTCGAAAGTAAAAGCATGAAGCTTCGAACACAAATACCGGCAGAAATGCTAGCAAGTATTGATTTGAAATATTTCAATGAGTCGACAAGAAAGAAAATAGAGAAGATAAGGCCCCTTCTAATAGATGGTACAGCCTCATTGAGTCCCGGAATGATGATGGGCATGTTCAACATGTTAAGTACAGTTTTGGGAGTTTCGATTCTAAATCTAGGGCAAAAGAGGTACACCAAAACAACATACTGGTGGGACGGACTCCAATCCTCCGATGACTTTGCTCTTATAGTGAATGCTCCGAATCATGAGGGAATACAAGCAGGAGTAGACAGATTCTATAGAACCTGCAAGCTGGTCGGAATCAACATGAGCAAAAAGAAGTCCTACATAAACAGGACAGGAACATTTGAATTCACAAGCTTTTTCTATCGCTACGGATTTGTAGCCAACTTTAGCATGGAGTTGCCCAGCTTTGGAGTGTCTGGTATCAATGAATCTGCAGACATGAGCATTGGAGTAACAGTGATAAAGAACAACATGATAAACAATGATCTTGGACCAGCAACAGCTCAAATGGCTCTTCAGCTGTTCATCAAGGATTACAGATACACGTATCGGTGTCATAGAGGGGACACACAAATTCAGACAAGGAGGTCATTCGAGCTGAAGAAGTTGTGGGAACAAACCCGCTCAAAAGCAGGGCTGCTGGTCTCAGATGGAGGACCAAATCTATACAACATCCGGAATCTCCACATTCCGGAAGTTTGCTTGAAATGGGAGCTAATGGATGAAGACTATCAGGGAAGGCTTTGTAATCCCCTGAATCCGTTTGTCAGCCACAAAGAGATAGAGTCTGTAAACAATGCTGTGGTGATGCCAGCTCATGGCCCAGCCAAAAGCATGGAATATGATGCTGTTGCTACCACGCACTCCTGGATCCCTAAGAGGAACCGCTCCATCCTCAATACAAGCCAAAGGGGAATACTTGAAGATGAACAGATGTATCAAAAGTGCTGCAATCTGTTCGAGAAATTCTTTCCTAGCAGTTCATACAGGAGACCGGTTGGGATTTCAAGCATGGTGGAGGCCATGGTTTCTAGGGCCCGAATTGATGCGCGAATTGACTTCGAATCTGGACGGATTAAGAAAGAGGAATTTGCTGAGATCATGAAGATCTGTTCCACCATTGAAGAGCTCAGACGGCAGAAATAGTGAATTTAGCTTGTCCTTCATGAAAAAATGCCTTGTTTCTACT
>MN254570 A/Mallard/Pennsylvania/AH0119429S.2.A/2017 2017// 2 (PB1)
AGCAAAAGCAGGCAAACCATTTGAATGGATGTCAATCCGACTTTACTTTTCTTGAAAGTTCCAGCGCAAAATGCCATAAGCACCACATTCCCGTATACTGGAGATCCTCCATACAGCCATGGAACAGGGACAGGATACACCATGGACACGGTTAACAGAACACATCAATATTCAGAAAAGGGGAAATGGACAACAAACTCAGAGACTGGAGCACCCCAACTTAACCCAATTGATGGACCACTGCCTGAGGACAACGAGCCAAGTGGATATGCACAAACGGACTGTGTCCTTGAAGCAATGGCTTTCCTTGAAGAGTCCCACCCAGGAATCTTTGAAAACTCGTGTCTTGAAACGATGGAAGTTGTTCAACAAACAAGAGTGGACAAGTTGACCCAAGGCCGTCAGACCTATGATTGGACATTAAACAGGAATCAGCCGGCTGCAACTGCATTAGCTAATACTATAGAAGTCTTCAGATCGAACGGTCTGACAGCCAATGAATCAGGAAGGCTAATAGATTTTCTCAAGGATGTGATGGAATCAATGGATAAAGAGGAAATGGAAATAACAACGCATTTCCAAAGAAAAAGAAGAGTGAGGGACAACATGACCAAGAAAATGGTCACACAAAGAACAATAGGAAAGAAGAAGCAGAGGCTAAATAAAAAGAGCTATCTAATAAGAGCATTGACACTGAACACAATGACAAAAGACGCCGAAAGAGGAAAATTAAAGAGAAGAGCAATTGCAACGCCCGGAATGCAAATCAGAGGATTTGTATACTTTGTTGAAACATTAGCAAGAAGCATTTGTGAGAAACTTGAACAATCTGGACTTCCAGTTGGAGGCAATGAAAAGAAGGCTAAACTGGCAAATGTTGTGAGAAAAATGATGACTAATTCACAAGACACAGAACTCTCCTTCACAATTACTGGAGACAACACTAAATGGAATGAAAATCAGAACCCTAGGATGTTTCTGGCAATGATAACATATATAACAAGAAACCAACCTGAATGGTTTAGGAATGTCTTGAGCATTGCACCCATAATGTTCTCAAACAAAATGGCAAGACTAGGGAAAGGATACATGTTTGAAAGTAAGAGCATGAAGCTTCGAACACAAATACCGGCAGAAATGCTGGCAAGTATTGATCTGAAATATTTCAATGAGTCAACAAGAAAGAAAATAGAGAAGATAAGGCCTCTTCTAATAGATGGTACAGCCTCATTGAGCCCTGGAATGATGATGGGCATGTTCAACATGCTAAGTACAGTTTTGGGAGTTTCGATTCTAAATCTAGGACAAAAGAGGTACACCAAAACAACATACTGGTGGGACGGACTCCAATCCTCTGATGACTTTGCTCTCATAGTGAATGCTCCGAATCATGAGGGGATACAAGCAGGAGTAGACAGATTCTATAGAACCTGCAAGCTGGTCGGAATCAACATGAGTAAAAAGAAGTCCTACATAAACAGAACAGGAACATTTGAATTCACAAGCTTTTTCTATCGCTATGGATTTGTAGCCAACTTCAGCATGGAATTGCCCAGCTTTGGAGTGTCTGGGATTAATGAATCTGCAGACATGAGCATTGGAGTAACAGTGATAAAGAACAACATGATAAACAATGATCTTGGACCAGCAACAGCTCAAATGGCTCTCCAGCTGTTCATCAAGGATTACAGATACACATATCGGTGTCACAGAGGAGACACACAAATTCAGACAAGGAGGTCATTCGAGCTGAAGAAATTGTGGGAACAAACCCGATCAAAAGCAGGACTGCTGGTCTCAGATGGAGGACCAAACCTATACAATATCCGGAACCTCCACATTCCGGAAGTCTGCTTGAAATGGGAACTGATGGACGAAGACTATCAGGGAAGGCTTTGCAATCCCCTGAATCCGTTTGTCAGCCACAAGGAGATAGAGTCTGTAAACAATGCTGTGGTAATGCCAGCTCATGGCCCAGCCAAGAGCATGGAATATGATGCTGTAGCTACTACGCACTCCTGGATTCCTAAGAGAAACCGATCCATCCTCAATACAAGCCAAAGGGGAATCCTTGAAGATGAACAGATGTATCAAAAGTGCTGCAATCTATTTGAGAAATTCTTCCCTAGCAGCTCATACAGGAGACCGGTTGGGATTTCCAGCATGGTGGAGGCCATGGTTTCTAGGGCCCGAATTGATGCGCGAATTGACTTCGAGTCTGGACGGATTAAGAAAGAGGAGTTTGCTGAGATCATGAAGATCTGTTCCACCATTGAAGAGCTCAGACGGCAGAAATAGTGAATTTTGCTTGTCCTTCATGAAAAAATGCCTTGTTTCTACT
>MN254571 A/Mallard/Pennsylvania/AH0119430S.2.A/2017 2017// 2 (PB1)
AGCAAAAGCAGGCAAACCATTTGAATGGATGTCAATCCGACTTTACTTTTCTTGAAAGTTCCAGCGCAAAATGCCATAAGCACCACATTCCCGTACACTGGAGACCCTCCATACAGCCATGGAACAGGAACAGGATACACTATGGATACAGTTAACAGAACACATCAATATTCAGAAAAGGGGAAATGGACAACAAACTCAGAGACTGGAGCACCCCAACTCAACCCAATTGATGGACCGCTGCCTGAGGACAATGAGCCAAGTGGATATGCACAAACGGACTGTGTCCTCGAAGCAATGGCTTTCCTTGAAGAGTCCCACCCAGGAATCTTTGAAAACTCGTGTCTTGAGACGATGGAAGTTGTTCAACAAACAAGAGTGGACAAGTTGACCCAGGGCCGTCAGACTTATGATTGGACATTAAACAGGAATCAGCCGGCTGCAACCGCATTAGCTAATACTATAGAGGTCTTCAGATCAAACGGTCTGACAGCTAATGAATCGGGGAGGCTAATAGATTTTCTCAAGGATGTGATGGAATCAATGGACAAAGAGGAAATGGAAATAACAACGCATTTCCAAAGGAAAAGAAGAGTGAGGGACAACATGACCAAGAAAATGGTCACACAAAGAACAATAGGGAAGAAGAAACAAAGGCTAAACAAAAGGAGCTATCTAATAAGAGCATTGACACTGAACACAATGACAAAAGACGCCGAAAGAGGCAAGTTAAAGAGAAGAGCAATTGCAACACCCGGAATGCAAATCAGAGGGTTTGTATATTTTGTCGAAACATTAGCAAGGAGCATTTGTGAGAAGCTTGAACAATCTGGACTCCCAGTTGGAGGCAATGAAAAGAAGGCTAAGCTGGCAAATGTGGTGAGAAAAATGATGACTAATTCACAAGACACAGAACTCTCTTTCACAATCACTGGAGACAACACCAAATGGAATGAAAATCAGAACCCTAGAATGTTTCTGGCAATGATAACATATATAACAAGAAACCAACCTGAATGGTTTCGGAACGTATTGAGCATTGCACCTATAATGTTTTCAAACAAGATGGCAAGACTAGGGAAAGGATACATGTTTGAAAGTAAGAGTATGAAACTTCGAACACAGATACCGGCAGAAATGCTAGCAAGCATTGACCTGAAATATTTCAATGAGTCAACAAGAAAGAAAATAGAGAAAATAAGGCCTCTTCTAATAGATGGTACTGCCTCATTGAGTCCTGGAATGATGATGGGCATGTTCAACATGCTAAGTACAGTTTTGGGAGTTTCGATTTTAAACCTAGGGCAAAAGAGATACACCAAAACAACATACTGGTGGGACGGACTCCAATCCTCTGATGACTTTGCTCTCATAGTGAATGCTCCGAATCATGAGGGGATACAAGCAGGAGTAGACAGATTCTATAGAACCTGCAAGCTGGTCGGAATCAACATGAGCAAAAAGAAATCCTACATAAACAGGACAGGGACATTTGAATTCACAAGTTTTTTCTATCGCTATGGATTTGTAGCCAACTTCAGCATGGAGTTGCCCAGTTTTGGGGTGTCCGGAATCAATGAATCTGCAGACATGAGCATTGGAGTAACAGTGATAAAGAACAACATGATAAACAATGATCTTGGACCAGCAACAGCTCAAATGGCTCTTCAGCTGTTTATCAAGGATTACAGATACACATATCGGTGTCACAGAGGAGACACACAGATTCAGACAAGGAGGTCATTCGAGCTGAAGAAATTGTGGGAACAAACCCGCTCAAAAGCAGGGCTGCTGGTCTCAGATGGAGGACCAAACCTATATAACATCCGGAATCTCCACATTCCGGAAGTTTGTTTGAAATGGGAACTGATGGACGAAGACTATCAGGGAAGGCTCTGCAATCCCCTGAATCCGTTTGTCAGCCACAAGGAGATAGAGTCTGTAAACAATGCTGTGGTGATGCCCGCTCATGGCCCAGCCAAGAGCATGGAATATGATGCTGTAGCTACCACGCATTCCTGGATCCCTAAGAGGAACCGCTCCATCCTCAATACAAGCCAAAGGGGAATCCTTGAAGACGAACAGATGTATCAAAAGTGCTGCAATCTGTTCGAAAAATTCTTCCCTAGCAGCTCATACAGGAGACCAGTTGGGATTTCCAGCATGGTGGAGGCCATGGTTTCTAGGGCCCGAATTGACGCGCGAATTGACTTCGAATCTGGACGGATTAAGAAGGAGGAGTTTGCTGAGATCATGAAGATCTGTTCCACCATTGAAGAGCTCAGACGGCAAAAATAGTGAATTTTGCTTGTCCTTCATGAAAAAATGCCTTGTTTCTACT
>MN254598 A/Mallard/Pennsylvania/AH0119501S.2.A/2017 2017// 2 (PB1)
AGCAAAAGCAGGCAAACCATTTGAATGGATGTCAATCCGACCTTACTTTTCTTGAAAGTCCCAGCGCAAAATGCCATAAGCACCACATTCCCGTACACTGGAGATCCTCCATACAGCCATGGAACAGGAACAGGATACACCATGGACACGGTCAACAGAACACATCAATATTCAGAAAAGGGGAAATGGACAACAAACTCAGAGACTGGAGCACCCCAACTTAACCCAATTGATGGACCACTGCCCGAGGACAATGAGCCAAGTGGATATGCACAAACGGACTGTGTCCTTGAAGCAATGGCTTTCCTTGAGGAATCCCACCCAGGAATCTTTGAAAACTCGTGTCTTGAGACGATGGAAGTTGTTCAACAAACAAGAGTAGACAAATTGACCCAAGGCCGTCAGACCTATGATTGGACATTAAACAGGAATCAACCGGCTGCAACTGCATTAGCAAATACTATAGAGGTCTTCAGGTCAAACGATTTGACAGCTAATGAATCAGGAAGATTAATAGATTTTCTCAAGGATGTGATGGAATCCATGGACAAAGAGGAAATGGAAATAACAACGCATTTCCAAAGGAAGAGAAGAGTGAGGGACAACATGACCAAGAAGATGGTCACACAAAGAACAATAGGAAAGAAGAAGCAGAGGCTAAATAAAAGGAGCTATCTAATAAGAGCATTGACACTGAACACAATGACAAAAGACGCCGAAAGAGGCAAATTAAAGAGAAGAGCAATTGCAACACCCGGAATGCAAATCAGAGGATTTGTATACTTTGTTGAAACATTAGCAAGGAGCATTTGTGAGAAGCTTGAACAATCTGGACTCCCAGTTGGAGGCAATGAAAAGAAGGCTAAACTGGCAAATGTTGTGAGGAAAATGATGACTAATTCGCAAGACACAGAACTCTCTTTCACAATCACTGGAGACAACACCAAATGGAATGAAAATCAAAACCCCAGGATGTTTCTGGCAATGATAACATATATAACAAGAAACCAACCTGAATGGTTTAGGAATGTCTTGAGCATTGCACCCATAATGTTCTCAAATAAAATGGCAAGACTAGGGAAAGGATACATGTTCGAAAGTAAGAGCATGAAGCTTCGAACACAAATACCAGCAGAAATGCTAGCAAATATTGATCTGAAATATTTCAATGAGTCAACAAGAAAGAAAATTGAGAAGATAAGACCTCTTCTAATAGATGGCACAGCCTCATTGAGCCCTGGAATGATGATGGGCATGTTCAACATGCTAAGTACAGTTTTGGGAGTTTCGATTCTAAATCTAGGACAGAAGAGGTACACCAAAACAACATACTGGTGGGACGGGCTCCAATCCTCTGATGACTTTGCTCTCATAGTGAATGCTCCGAACCATGAGGGGATACAAGCAGGAGTAGACAGATTCTATAGAACCTGCAAGCTGGTCGGAATCAACATGAGCAAAAAGAAGTCCTACATAAACAGGACAGGAACATTTGAATTCACAAGTTTTTTCTATCGCTATGGATTTGTGGCCAATTTCAGCATGGAATTGCCCAGCTTTGGAGTGTCTGGGATTAATGAATCTGCAGACATGAGCATTGGAGTAACAGTGATAAAGAACAACATGATAAACAATGACCTTGGACCAGCAACAGCTCAAATGGCTCTTCAGCTGTTCATCAAGGATTACAGATACACGTATCGGTGCCACAGGGGAGACACACAAATTCAGACAAGGAGGTCATTCGAGCTGAAGAAATTGTGGGAACAAACCCGCTCAAAAGCAGGACTGCTGGTCTCAGACGGAGGACCAAACCTATACAATATCCGGAACCTACACATTCCGGAAGTCTGTTTGAAATGGGAGCTGATGGACGAAGACTATCAGGGGAGACTTTGCAACCCCCTGAATCCGTTTGTCAGCCACAAGGAGATAGAGTCTGTAAACAATGCTGTGGTGATGCCGGCTCATGGCCCAGCCAAGAGCATGGAATATGATGCTGTGGCTACCACACACTCCTGGATCCCTAAGAGGAATCGCTCCATCCTCAATACAAGCCAAAGAGGAATTCTTGAAGATGAACAGATGTATCAAAAGTGCTGCAATCTATTCGAGAAATTCTTCCCTAGCAGCTCATACAGGAGACCGGTTGGAATCTCCAGCATGGTGGAGGCCATGGTTTCTAGGGCCCGAATCGATGCGCGAATTGACTTCGAATCTGGACGGATTAAGAAGGAAGAGTTTGCTGAGATCATGAAGATCTGTTCCACCATTGAAGAGCTCAGACGGCAGAAATAGTGAATTTTGCTTGTCCTTCATGAAAAAATGCCTTGTTTCTACT
>MN384766 A/chicken/China/C7/2018 2018/07/ 2 (PB1)
AGCGAAAGCAGGCAAACTATTTGAATGGATGTCAATCCGACTTTACTTTTCTTGAAAGTGCCAGCGCAAAATGCCATAAGTACAACGTTCCCTTATACTGGAGACCCTCCATACAGCCATGGAACAGGAACGGGATACACCATGGACACAGTCAACAGAACACATAAATACTCAGAAAATGGAAGGTGGACAATGAACACAGAGACTGGAGCACCCCAATTAAATCCGATTGATGGACCATTGCCTGAGGACAACGAGCCAAGTGGGTATGCACAAACGGATTGTGTATTGGAAGCAATGGCTTTCCTTGAAGAATCTCATCCAGGGATCTTTGAAAACTCGTGTCTTGAAACTATGGAAATTGTTCAGCAAACAAGAGTGGATAAACTGACCCAAGGCCGCCAGACCTATGACTGGACATTGAATAGGAATCAACCGGCTGCTACTGCATTGGCCAATACTATAGAGGTATTCAGATCGAATGGCCTAACCGCCAATGAGTCAGGAAGGTTGATCGATTTCCTCAAGGATGTGATAGATTCAATGGATAAGGAAGAAATGGAGATTACAACACATTTCCAGAGAAAGAGGAGAGTGAGGGACAATATGACCAAGAAAATGGTCACACAGAGAACAATAGGGAAGAAAAAACAAAGGCTGAACAAAAGGAGCTACTTAATAAGAGCACTGACATTGAACACAATGACAAAGGATGCTGAAAGAGGCAAGTTGAAAAGGAGGGCAATCGCAACCCCCGGGATGCAAATCAGAGGATTCGTGTATTTTGTAGAAGCACTAGCGAGGAGCATCTGTGAGAAACTTGAGCAGTCTGGTCTCCCTGTCGGGGGAAATGAGAAAAAGGCTAAACTGGCAAACGTTGTGAGAAGGATGATGACTAATTCACAAGATACAGAGCTCTCCTTCACAATTACTGGAGACAATACCAAATGGAATGAGAATCAAAACCCCCGGATGTTTCTAGCAATGATAACTTACATCACAAGAAACCAGCCAGAGTGGTTTAGAAATGTATTAAGCATTGCCCCTATAATGTTCTCAAACAAGATGGCGAGATTAGGGAAAGGGTACATGTTCGAAAGCAAGAGTATGAGATTACGGACACAAGTACCAGCGGAAATGCTCGCAAATATTGACCTGAAATATTTCAACAAATCAACAAGAGAGAAAATCGAAAAAATAAGGCCACTACTGATAGATGGCACAGCCTCATTGAGTCCTGGAATGATGATGGGCATGTTCAACATGCTGAGTACAGTCTTGGGAGTTTCAATTCTGAATCTCGGGCAGAAGAAGTACACCAAAACCACATATTGGTGGGACGGACTCCAATCCTCAGATGACTTCGCCCTCATAGTGAATGCACCGAATCATGAGGGAATACAGTCAGGCGTGGATAGGTTCTATAGAACCTGCAAGCTAGTTGGGATAAATATGAGTAAGAAGAAATCCTACATAAATCGGACAGGAACATTCGAATTCACAAGCTTTTTCTACCGCTATGGATTTGTAGCTAACTTCAGTATGGAGTTGCCCAGCTTTGGAGTGTCCGGGATAAATGAGTCAGCTGACATGAGCATCGGTGTTACAGTAATAAAGAACAATATGATAAACAACGATCTTGGACCAGCAACAGCTCAGATGGCCCTTCAGCTATTTATCAAGGACTACAGATACACATACCGATGTCACAGGGGTGATACACAAATTCAAACGAGGAGAGCATTCGAGCTGAAGAAGCTGTGGGAGCAGACCCGTTCGAAGGCAGGACTGTTGGTTTCAGATGGAGGGCCAAACCTGTACAATATTCGGAACCTCCACATTCCAGAGGTCTGCTTGAAATGGGAATTGATGGATGAAGACTATCAGGGCAGGCTGTGTAATCCTATGAATCCGTTTGTCAGTCACAAGGAAATTGATTCAGTCAATAGTGCTGTGGTGATGCCAGCTCATGGCCCAGCCAAAAGCATGGAGTATGATGCTGTTGCAACCACACATTCATGGATTCCTAAGAGGAATCGCTCCATTCTCAATACCAGCCAAAGGGGGATTCTTGAGGATGAACAGATGTACCAGAAGTGCTGCAACCTATTCGAAAAGTTCTTCCCCAGCAGTTCATACCGGAGGCCAGTTGGAATCTCCAGCATGGTGGAGGCCATGGTTTCTAGGGCCCGAATTGATGCACGAATTGACTTCGAATCTGGAAGGATTAAGAAAGAAGAGTTTGCTGAGATCATGAAGATCTGTTCCACCATTGAAGAGCTCAGACGGCAAAATTAGTGAATTTAGCTTGTCCTTCATGAAAAAATGCCTTGTTTCTACT
>MN384774 A/duck/China/D4/2018 2018/07/ 2 (PB1)
AGCGAAAGCAGGCAAACCATTTGAATGGATGTCAATCCGACTTTACTCTTCTTGAAAGTGCCAGCGCAAAATGCCATAAGCACAACGTTCCCTTATACTGGAGACCCTCCATACAGCCATGGAACAGGAACAGGATACACCATGGACACAGTAAACAGAACACATAAATACTCCGAAAATGGAAAGTGGACAACGAACACAGAGACTGGAGCACCCCAACTAAATCCGATTGATGGACCATTGCCTGAGGGCAACGAGCCAAGTGGGTATGCACAAACGGATTGCGTATTGGAAGCAATGGCCTTCCTTGAAGAATCTCACCCAGGGATCTTTGAAAACTCGTGTCTCGAAACTATGGAAATTGTTCAGCAAACAAGAGTGGATAAACTGACCCAAGGCCGCCAGACCTATGACTGGACGTTGAATCGAAATCAACCGGCTGCTACTGCATTGGCCAATACTATAGAGGTATTCAGATCGAATGGCCTAACAGCCAATGAATCAGGAAGGTTGATTGATTTTCTCAAAGATGTGATGGATTCAATGGATAAAGAAGAAATGGAGATTACAACACATTTCCAGAGGAAGAGGAGAGTGAGGGATAATATGACCAAGAAAATGATCACACAGAGAACGATAGGGAAGAAAAAACAAAGGCTGAACAAAAGGAGCTACCTAATAAGAGCGTTGACATTGAACACAATGACAAAGGATGCTGAAAGAGGCAAGTTGAAAAGGAGGGCAATCGCAACACCTGGGATGCAAATCAGAGGATTCGTGTATTTTGTAGAAGCACTAGCGAGGAGCATTTGTGAGAAACTTGAGCAATCTGGCCTCCCTGTCGGAGGGAATGAGAAAAAGGCTAAACTGGCAAATGTTGTGAGGAAGATGATGACTAATTCACAAGATACAGAGCTCTCCTTCACAATTACTGGAGACAACACCAAATGGAATGAGAATCAAAACCCCCGGATGTTTCTAGCAATGATAACGTACATCACACGAAACCAGCCAGAGTGGTTTAGAAATGTTTTAAGCATAGCTCCTATAATGTTCTCAAACAAGATGGCGAGATTAGGGAAAGGATACATGTTCGAAAGTAAGAGTATGAAGTTACGGACACAAGTACCAGCAGAAATGCTCGCAAATATTGACCTGAAATATTTCAATAAATCAACAGGAGAGAAAATAGAAAAGATAAGACCTCTACTGATAGATGGCACAGCCTCATTGAGTCCTGGAATGATGATGGGCATGTTCAACATGCTGAGTACAGTCTTAGGAGTTTCAATTCTGAATCTCGGACAGAAGAAGTACACCAAAACCACATATTGGTGGGATGGACTCCAGTCCTCAGATGACTTCGCCCTCATAGTGAATGCACCGAATCATGAGGGAATACAGGCAGGAGTGGATAGGTTCTATAGAACCTGCAAACTAGTTGGGATAAATATGAGCAAGAAGAAATCCTACATAAATCGGACAGGAACATTCGAATTCACAAGCTTTTTCTACCGCTATGGGTTTGTAGCTAACTTCAGTATGGAGTTGCCCAGTTTTGGAGTGTCCGGGATAAATGAGTCAGCTGACATGAGCATTGGTGTTACAGTAATAAAGAACAATATGATAAACAACGATCTTGGACCAGCAACAGCTCAGATGGCCCTTCAGCTATTTATCAAAGACTACAGATACACATACCGATGTCACAGGGGTGATACACAAATTCAAACGAGGAGAGCATTCGAGCTGAAGAAACTTTGGGAGCAGACCCGCTCAAAGGCAGGACTGTTGGTTTCAGATGGAGGGCCAAACCTGTACAACATCCGGAACCTCCACATTCCAGAGGTCTGCTTGAAATGGGAATTGATGGATGAAGACTACCAGGGCAGGCTGTGTAATCCTATGAATCCGTTTGTCAGTCATAAGGAAATTGATTCAGTCAATAGTGCTGTTGTGATGCCAGCTCATGGCCCAGCCAAAAGCATGGAGTATGATGCTGTTGCAACTACACATTCATGGATTCCCAAGAGGAATCGCTCAATTCTCAATACCAGCCAAAGGGGGATTCTTGAGGATGAACAGATGTACCAGAAGTGCTGCAACCTGTTCGAAAAGTTCTTCCCCAGCAGTTCATACCGGAGGCCAGTTGGAATTTCCAGCATGGTGGAGGCCATGGTTTCTAGGGCCCGAATTGATGCACGAATTGACTTCGAATCTGGAAGGATTAAGAAAGAAGAGTTTGCTGAGATCATGAAGATCTGTTCCACCATTGAAGAGCTCAGACGGCAAAATTAGTGAATTTAGCTTGTCCTTCATGAAAAAATGCCTTGTTTCTACT
>MN385377 A/chicken/China/355/2017 2017/03/ 2 (PB1)
AGCGAAAGCAGGCAAACCATTTGAATGGATGTCAATCCGACTTTACTTTTCTTGAAAGTGCCAGTGCAAAATGCTATAAGTACCACTTTCCCTTATACTGGAGACCCTCCATACAGCCATGGAACAGGAACAGGATACACCATGGACACAGTCAACAGAACACATAAATACTCAGAAAAAGGAAAGTGGACAACGAACACAGAAACTGGAGCACCCCAACTCAATCCAATTGATGGACCATTACCCGAGGACAATGAGCCGAGTGGGTATGCACAAACGGATTGTGTATTGGAAGCAATGGCTTTCCTTGAAGAATCCCACCCAGGGATCTTTGAAAACTCGTGTCTCGAAACGATGGAAATTGTTCAGCAAACAAGAGTGGATAAACTGACCCAAGGCCGCCAGACCTATGACTGGACGTTGAATAGAAATCAGCCGGCTGCTACCGCACTGGCCAACACTATAGAGGTATTTAGATCAAATGGCCTGACAGCTAGTGAATCAGGAAGGTTGATCGATTTCCTCAAGGATGTGATGGATTCAATGGACAAGGAAGAAATGGAGATTACAACACATTTCCAGAGGAAGAGGAGAGTGAGGGACAACATGACCAAGAAAATGGTCACACAGAGAACAATAGGGAAGAAAAAACAAAGACTGAACAAAAGGAGCTACCTAATAAGAGCACTGACATTGAACACAATGACAAAGGATGCTGAAAGAGGCAAGCTGAAAAGGAGGGCAATCGCAACACCCGGGATGCAAATCAGAGGATTCGTGTATTTTGTAGAAGCACTAGCGAGGAGCATCTGTGAGAAACTTGAGCAATCTGGCCTCCCTGTCGGAGGGAATGAAAAGAAAGCTAAATTGGCAAATGTTGTGAGGAAGATGATGACTAATTCGCAAGATACAGAGCTCTCCTTCACAATTACTGGGGACAACACCAAATGGAATGAGAATCAAAACCCCCGGATGTTCCTAGCAATGATAACATACATCACAAGAAACCAGCCAGAATGGTTTAGGAATGTCTTAAGCATTGCTCCTATAATGTTCTCAAACAAGATGGCGAGATTAGGAAAAGGGTACATGTTCGAAAGTAAGAGTATGAAGTTACGGACACAAGTACCAGCAGAAATGCTCGCAAATATTGACCTGAAATACTTCAACAAATCAACAAGAGAGAAAATCGAGAAAATAAGACCTCTACTGATAGATGGCACAGCCTCATTGAGTCCTGGGATGATGATGGGCATGTTCAACATGTTGAGTACAGTCTTAGGAGTTTCAATTCTGAATCTTGGGCAGAAGAAGTACACCAAAACAACATATTGGTGGGACGGACTCCAATCCTCAGATGACTTCGCCCTCATAGTGAATGCACCGAATCATGAGGGAATACAGGCAGGAGTAGATAGGTTCTATAGAACCTGCAAATTAGTTGGGATAAACATGAGCAAGAAGAAATCCTACATAAATCGGACAGGAACATTCGAATTCACAAGCTTTTTCTACCGTTATGGATTCGTAGCTAACTTCAGTATGGAGTTGCCCAGTTTTGGAGTGTCCGGGATTAATGAGTCAGCTGACATGAGCGTTGGTGTTACAGTAATAAAGAACAACATGATAAACAACGATCTTGGACCAGCAACAGCCCAAATGGCCCTTCAGCTATTTATCAAAGACTACAGATACACATACCGATGTCACAGGGGTGATACGCAAATTCAAACGAGGAGAGCATTCGAGCTGAAGAAGCTGTGGGAGCAGACCCGTTCGAAGGCTGGACTGTTGGTTTCAGATGGAGGGCCAAACCTGTACAATATCCGGAACCTCCACATTCCAGAGGTCTGCTTGAAGTGGGAATTGATGGATGAAGACTACCAAGGCAGGTTGTGTAATCCTATGAACCCGTTTGTCAGCCATAAGGAAATTGATTCAGTCAACAATGCTGTGGTGATGCCAGCTCATGGCCCCGCCAAAAGCATGGAGTATGATGCCGTTGCAACCACACATTCTTGGATTCCTAAGAGGAATCGCTCCATTCTCAACACCAGCCAAAGGGGGATTCTTGAGGACGAACAGATGTACCAGAAGTGCTGCAACCTATTCGAAAAGTTCTTCCCCAGCAGTTCGTACAGGAGGCCAGTTGGAATTTCCAGCATGGTGGAGGCCATGGTGTCTAGGGCCCGAATTGACGCACGAATTGACTTCGAATCTGGAAGGATTAAGAAAGAAGAGTTTGCTGAGATCATGAAGATCTGTTCCACCATTGAAGAGCTCAGACGGCAAAAATAGTGAATTTAGCTTGTCCTTCATGAAAAAATGCCTTGTTTCTACT
>MN385407 A/chicken/China/93/2017 2017/12/ 2 (PB1)
AGCGAAAGCAGGCAAACCATTTGAATGGATGTCAATCCGACTTTACTTTTCTTGAAAGTGCCAGTGCAAAATGCTATAAGTACCACTTTCCCTTATACTGGAGACCCTCCATACAGTCATGGAACAGGAACAGGATACACCATGGACACAGTCAACAGAACACATAAATACTCAGAAAAAGGAAAGTGGACAACGAACACAGAAACTGGAGCACCCCAACTCAATCCAATTGATGGACCACTACCCGAGGACAATGAGCCGAGCGGGTATGCACAAACGGATTGTGTATTGGAAGCAATGGCTTTCCTTGAAGAATCTCATCCAGGGATCTTTGAAAACTCGTGTCTCGAAACGATGGAAATTGTTCAGCAAACAAGAGTGGATAAACTGACCCAAGGCCGCCAGACCTATGACTGGACGTTGAATAGAAATCAGCCGGCTGCTACCGCACTGGCCAACACTATAGAGGTATTCAGATCAAATGGCCTGACAGCTAGTGAATCAGGAAGGTTGATCGATTTCCTCAAGGACGTGATGGATTCAATGGACAAGGAAGAAATGGAGATTACAACACATTTCCAGAGGAAGAGGAGAGTGAGGGACAACATGACCAAGAAAATGGTCACACAGAGAACAATAGGGAAGAAAAAACAAAGACTGAACAAAAGGAGCTACCTAATAAGAGCACTAACGCTGAACACAATGACAAAGGATGCTGAAAGAGGCAAGCTGAAAAGGAGGGCAATCGCAACACCCGGGATGCAAATCAGAGGATTCGTGTATTTTGTAGAAGCACTAGCGAGGAGCATCTGTGAGAAACTTGAGCAATCTGGCCTCCCTGTCGGAGGGAATGAGAAGAAAGCTAAATTGGCAAATGTTGTGAGGAAGATGACGACTAATTCACAAGATACAGAGCTCTCCTTCACAATTACTGGGGACAACACCAAATGGAATGAGAATCAAAATCCCCGGATGTTTCTAGCAATGATAACATACATCACAAGAAACCAGCCAGAATGGTTTAGAAATGTCTTAAGCATTGCTCCTATAATGTTCTCAAACAAGATGGCGAGATTAGGTAAAGGGTACATGTTTGAAAGTAAGAGTATGAAGTTACGGACACAAGTACCAGCGGAAATGCTCGCAAATATTGACCTGAAATACTTCAACAAATCAACAAGAGAGAAAATCGAGAAAATAAGACCTCTACTGATAGATGGCACAGCCTCATTGAGTCCTGGGATGATGATGGGCATGTTCAACATGTTGAGTACAGTCTTAGGAGTTTCAATTCTGAATCTTGGGCAGAAGAAGTACACCAAAACCACATATTGGTGGGACGGACTCCAATCCTCAGATGACTTCGCCCTCATAGTGAATGCACCGAATCATGAGGGAATACAGGCAGGAGTAGATAGGTTCTATAGAACCTGCAAATTAGTTGGGATAAACATGAGCAAGAAGAAATCCTACATAAATCGGACAGGAACATTCGAATTCACAAGCTTTTTCTACCGTTATGGATTCGTAGCTAACTTCAGTATGGAGTTGCCCAGTTTTGGAGTGTCCGGAATTAATGAGTCAGCTGACATGAGCGTTGGTGTGACAGTAATAAAAAACAATATGATAAACAACGATCTTGGACCAGCAACAGCCCAAATGGCCCTTCAGCTATTCATCAAAGACTACAGATACACATACCGATGTCACAGGGGTGATACGCAAATTCAAACGAGGAGAGCATTCGAGCTGAAGAAGCTGTGGGAGCAGACCCGTTCGAAGGCTGGACTGTTGGTTTCAGATGGAGGGCCAAACCTGTACAATATCCGGAACCTCCACATTCCAGAGGTCTGCTTGAAGTGGGAATTGATGGATGAAGACTACCAAGGCAGGTTGTGTAATCCTATGAACCCGTTTGTCAGCCATAAGGAAATTGATTCAGTCAACAATGCTGTGGTGATGCCCGCTCATGGTCCCGCCAAAAGCATGGAGTATGATGCCGTTGCAACCACACATTCTTGGATTCCTAAGAGGAATCGCTCCATTCTCAACACCAGCCAAAGGGGGATTCTTGAGGACGAACAGATGTACCAGAAGTGCTGCAACTTATTCGAAAAGTTCTTCCCCAGCAGTTCGTACAGGAGGCCAGTTGGAATTTCCAGCATGGTGGAGGCCATGGTGTCTAGGGCCCGAATTGATGCACGAATTGACTTCGAATCTGGAAGGATTAAGAAAGAAGAGTTTGCTGAGATCATGAAGATCTGTTCCACCATTGAAGAGCTCAGACGGCAGAAATAGTGAATTTAGCTTGTCCTTCATGAAAAAATGCCTTGTTTCTACT
>MN443574 A/duck/China/322D22/2018 2018/03/12 2 (PB1)
AGCGAAAGCAGGCAAACCATTTGAATGGATGTCAATCCGACTTTACTTTTCTTGAAAGTTCCAGCGCAAAATGCTATAAGCACTACATTCCCTTATACTGGAGACCCTCCATACAGCCATGGAACGGGAACAGGATACACCATGGATACAGTCAACAGAACACATCAATATTCAGAAAAGGGGAAGTGGACAACAAACACAGAGACCGGAGCACCTCAACTCAATCCAATTGATGGACCATTACCTGAAGACAATGAGCCGAGTGGATATGCACAAACAGATTGTGTATTGGAAGCAATGGCTTTCCTTGAAGAATCCCACCCAGGGATCTTTGAAAACTCGTGTCTTGAAACGATGGAAATTGTTCAGCAAACAAGAGTGGATAAACTGACCCAAGGTCGCCAGACCTATGACTGGACATTGAATAGAAACCAGCCGGCTGCAACTGCATTGGCCAACACTATAGAAGTCTTCAGATCGAACGGTCTAACAGCCAATGAATCAGGAAGATTAATAGATTTTCTCAAGGACGTAATGGAATCAATGGATAAGGAAGGAATGGAAATAACGACACATTTCCAGAGAAAGAGAAGAGTGAGAGACAACATGACCAAGAAAATGATCACACAGAGAACAATAGGAAAGAAAAAGCAAAGATTGAGCAAGAGGAGCTACCTAATAAGAGCATTAACACTGAACACAATGACAAAAGATGCAGAAAGAGGCAAACTGAAGAGACGGGCAATTGCTACACCCGGAATGCAAATCAGGGGATTTGTATATTTTGTCGAAACACTAGCAAGGAGTATCTGTGAGAAACTTGAGCAATCTGGACTCCCAGTCGGAGGGAATGAGAAGAAAGCTAAATTGGCGAATGTTGTGAGGAAAATGATGACCAACTCACAAGACACAGAGCTCTCCTTTACAATTACTGGAGACAACACCAAATGGAATGAGAATCAAAATCCTCGGATGTTTCTGGCAATGATAACATACATCACAAGGAACCAACCCGAATGGTTCAGAAATGTCTTAAGCATTGCCCCCATAATGTTCTCAAACAAGATGGCGAGGTTAGGAAAAGGATACATGTTCGAAAGTAAAAGCATGAAGCTACGGACGCAAATACCAGCAGAAATGCTTGCAAACATTGATCTGAAATATTTCAATGAATCAACGAGAAAGAAAATTGAAAAAATAAGACCTCTACTAATAGATGGCACAGCCTCATTGAGTCCTGGAATGATGATGGGCATGTTCAATATGCTGAGTACAGTCTTAGGAGTCTCAATCCTGAATCTTGGACAGAAGAGATACACCAAAACCACATACTGGTGGGATGGACTTCAATCCTCTGACGATTTTGCTCTCATAGTGAATGCACCGAATCATGAGGGAATACAAGCAGGGGTGGATAGATTCTACAGGACTTGCAAACTAGTTGGGATCAACATGAGCAAGAAGAAATCTTACATAAATCGAACAGGAACATTTGAGTTCACAAGCTTTTTCTACCGTTATGGATTTGTGGCCAATTTCAGTATGGAACTGCCCAGCTTTGGAGTGTCTGGAATCAATGAATCAGCTGACATGAGCATTGGTGTTACAGTGATAAAGAACAATATGATAAACAATGACCTTGGACCAGCAACAGCTCAGATGGCTCTTCAGCTATTCATCAAGGATTACAGATACACTTATCGGTGCCACAGGGGTGATACGCAAATTCAAACGAGGAGATCATTTGAGTTGAAGAAACTGTGGGAACAGACCCGTTCAAAGGCAGGACTGCTGGTTTCAGATGGAGGACCAAACCTATACAATATCCGGAACCTCCACATTCCGGAGGTCTGCTTGAAGTGGGAGTTGATGGATGAAGATTATCAGGGCAGACTGTGTAATCCTTTGAATCCATTTGTCAGTCATAAGGAGATTGAATCTGTCAACAACGCTGTAGTAATGCCAGCTCATGGTCCAGCTAAGAGCATGGAATATGATGCTGTTGCAACCACACACTCATGGATCCCCAAAAGGAACCGCTCCATTCTTAACACAAGCCAAAGGGGAATCCTTGAAGATGAGCAGATGTACCAAAAATGCTGCAATCTATTTGAGAAGTTTTTCCCTAGTAGTTCATATCGGAGACCAGTTGGGATTTCCAGCATGGTGGAGGCCATGGTGTCTAGGGCCCGAATTGATGCACGAATTGACTTCGAGTCTGGAAGGATTAAGAAAGAGGAGTTTGCTGAGATCATGAAGATCTGTTCCACCATTGAAGAGCTCAGACGGCAAAAATAGTGAATTTAGCTTGTCCTTCATGAAAAAATGCCTTGTTTCTACT
>MN686241 A/swine/Indiana/18TOSU3642/2018 2018/07/01 2 (PB1)
AGCAAAAGCAGGCAAACCATTTGAATGGATGTCAATCCGACCCTACTTTTCCTAAAGGTTCCAGCGCAGAATGCCATAAGTACCACATTCCCTTATACTGGTGACCCTCCATACAGCCATGGAACAGGAACAGGATACACCATGGACACAGTCAACAGAACACACCAATATTCAGAAAAAGGGAAATGGACGACAAATACAGAGACTGGAGCACCCCAGCTCAATCCGATTGATGGACCACTACCTGAAGATAATGAACCGAGTGGATATGCACAAACAGACTGTGTCCTGGAGGCCATGGCTTTCCTTGAAGAATCCCACCCAGGGATATTTGAGAATTCATGTCTTGAAACAATGGAAATTGTCCAACAAACAAGGGTGGATAAACTAACCCAGGGTCGCCAGACATATGATTGGACATTAAATAGAAATCAACCGGCAGCAACTGCATTGGCCAACACCATAGAAGTTTTCAGATCAAATGGTCTAACAGCTAATGAGTCAGGAAGGCTGATAGATTTCTTAAAAGATGTAATGGAATCAATGGATAAAGAGGAAATAGAGATAACAACACACTTTCAAAGAAAGAGAAGAGTGAGAGATAACATGACCAAAAAGATGGTCACACAAAGGACAATAGGGAAGAAAAAACAAAGAGTGAATAAGAGGAGTTATTTAATAAGAGCACTAACATTGAATACGATGACCAAAGATGCAGAGAGAGGCAAATTGAAAAGAAGGGCAATTGCAACACCTGGGATGCAAATTAGAGGGTTCGTGTACTTTGTTGAGACTCTAGCTAGAAGCATTTGCGAGAAGCTTGAACAATCCGGACTCCCGGTAGGGGGCAATGAGAAGAAAGCCAAATTGGCAAACGTTGTGAGAAAGATGATGACTAACTCACAAGACACAGAGCTTTCCTTCACAATTACTGGAGACAATACTAAATGGAATGAAAACCAAAATCCTCGAGTGTTCCTGGCGATGATTACATATATCACCAGAAACCAACCCGAGTGGTTCAGAAACATCCTGAGTATGGCACCCATAATGTTCTCAAACAAAATGGCAAGACTAGGGAAAGGGTACATGTTCGAGAGTAAAAGGATGAAACTCCGAACACAGATACCAGCAGAAATGCTATCAAGCATTGACCTGAAATATTTCAATGAATCAACAAGGAAGAAAATTGAGAAAATAAGGCCTCTCCTAATAGATGGCACAGCATCACTGAGCCCTGGGATGATGATGGGCATGTTCAACATGCTAAGTACGGTTTTGGGAGTCTCAATATTGAATCTTGGACAAAAGAAATACACCAGGACAACATATTGGTGGGACGGACTCCAATCCTCCGACGATTTTGCCCTCATAGTAAACGCACCAAATCACGAGGGAATCCAAGCAGGAGTGGATAGATTCTACAGGACCTGCAAGTTAGTAGGAATCAACATGAGCAAAAAGAAGTCCTATATAAATAAGACAGGGACATTTGAATTCACAAGCTTTTTTTATCGCTATGGGTTTGTAGCTAATTTTAGCATGGAGCTGCCCAGTTTTGGAGTGTCTGGAATAAACGAATCAGCTGATATGAGTATTGGGGTGACAGTGATAAAGAACAACATGATAAACAATGATCTTGGACCTGCAACAGCTCAGATGGCCCTTCAGTTGTTCATCAAAGACTACAGATACACCTATAGATGCCATAGAGGGGACACACAAATTCAAACGAGAAGATCATTCGAGCTAAAGAAGCTATGGGATCAAACCCAATCAAAGGCAGGATTACTAGTATCTGATGGAGGACCAAATTTATACAACATCCGGAATCTTCACATTCCTGAAGTCTGCTTAAAATGGGAGCTAATGGATGAGGATTATCGGGGAAGACTTTGCAATCCCCTGAATCCCTTTGTCAGCCATAAAGAGATTGATTCTGTAAACAGTGCTGTGGTGATGCCAGCCCATGGTCCTGCCAAAAGCATGGAATATGATGCCGTTGCAACTACACACTCCTGGATCCCCAAGAGAAACCGCTCTATTCTCAACACAAGCCAAAGGGGAATTCTTGAGGATGAACAGATGTACCAGAAGTGCTGCAATCTGTTTGAGAAATTTTTCCCTAGTAGTTCGTACAGAAGACCGGTTGGAATTTCTAGCATGGTAGAGGCCATGGTGTCTAGGGCCCGAATTGATGCCAGGATTGACTTCGAGTCTGGAAGGATTAAGAAGGAAGAGTTCTCTGAGATCATGAAGATCTGTTCCACCATTGAAGAACTCAGACGGCAAAAGTAATGAATTTAGCTTGTCCTTCATGAAAAAATGCCTTGTTTCTACT
>MN686496 A/swine/Iowa/18TOSU2664/2018 2018/08/01 2 (PB1)
AGCAAAAGCAGGCAAACTATTTGAATGGATGTCAATCCGACCCTACTTTTCTTAAAGGTTCCAGCGCAAAATGCCATAAGCACCACATTCCCTTATACTGGAGATCCCCCATACAGCCATGGAACAGGAACAGGATACACCATGGACACGGTCAATAGAACACACCAATATTCAGAAAAAGGAAAATGGACGACAAACACAGAGACTGGGGCACCTCAACTCAACCCAATTGATGGGCCACTACCTGAAGATAATGAACCAAGTGGATATGCACAAACAGACTGCGTCTTGGAGGCCATGGCTTTCCTTGAAGAATCTCACCCAGGGATATTTGAGAATTCATGCCTTGAAACGATAGAGATCGTCCAACAAACAAGGGTGGATAAACTAACTCAAGGTCGCCAGACTTATGATTGGACATTAAACAGGAATCAACCGGCAGCAACTGCATTGGCCAACACCATAGAAGTTTTTAGGTCAAATGGTCTAACAGCTAACGAATCAGGAAGACTAATAGATTTCCTAAAGGATGTAATGGAATCAATGGATAAAGAGGAAATAGAGATGACAACCCATTTTCAAAGAAAAAGGAGGGTGAGAGACAACATGACCAAGAAGATGGTCACACAAAGGACAATAGGGAAGAAAAAACAAAGAATGAATAAGAGAAGTTACCTAATAAGAGCATTGACGTTGAACACGATGACCAAAGATGCAGAGAGAGGTAAATTAAAAAGGAGGGCTATTGCAACACCTGGGATGCAAATCAGAGGGTTCGTGTATTTTGTTGAGACTTTAGCTAGAAGCATTTGTGAAAAACTTGAACAGTCCGGACTCCCAGTAGGGGGCAATGAAAAGAAAGCCAAATTGGCAAATGTTGTAAGAAAAATGATGACTAATTCACAAGACACAGAGCTTTCTTTCACTATCACTGGGGACAACACTAAATGGAATGAAAACCAAAATCCTCGAATGTTTCTGGCAATGATTACATACATCACCAGGAACCAACCCGAGTGGTTTAGAAACGTCCTGAGCATGGCACCCATAATGTTCTCAAATAAAATGGCCAGACTAGGAAAAGGGTACATGTTCGAGAGTAAAAAAATGAAACTCCGAACACAGATACCAGCAGAAATGCTAGCAAGCATTGACCTGAAGTATTTCAATGAATCAACAAGGAAGAAAATTGAGAAAATAAGGCCTCTACTAATAGATGGCACAGCATCATTGAGCCCTGGGATGATGATGGGCATGTTCAACATGCTAAGTACAGTTTTGGGCGTCTCGATATTGAATCTTGGACAAAAGAAATACACCAGGACAACATATTGGTGGGATGGACTCCAATCCTCCGACGATTTTGCCCTCATAGTAAATGCACCAAATCATGAGGGAATACAAGCAGGAGTAGATAGATTCTACAGAACTTGCAAGTTAGTAGGAATCAATATGAGCAAAAAGAAGTCCTACATAAATAAGACTGGGACATTTGAATTCACCAGCTTTTTTTATCGCTATGGGTTTGTGGCTAATTTTAGCATGGAGCTGCCCAGTTTTGGAGTGTCTGGAATAAACGAATCAGCTGATATGAGTATTGGAGTAACAGTGATAAAGAACAACATGGTAAACAATGATCTTGGGCCTGCAACAGCTCAGATGGCACTTCAGTTGTTCATCAAAGACTACAGATACACATATAGATGCCATAAAGGGGACACACAAATTCAGACGAGAAGATCATTCGAGCTAAAGAAACTGTGGGATCAAACCCAATCAAAAGCAGGGTTATTAGTATCTGATGGAGGGCCAAATTTATACAATATCCGGAATCTTCACATTCCTGAAGTCTGCTTAAAATGGGAGCTAATGGATGAGGATTATCGGGGAAGGCTTTGTAATCCCCTGAATCCCTTTGTCAGTCATAAAGAGATTGATTCTGTAAACAGTGCTGTGGTGATGCCATCCCATGGTCCAGCCAAAAGCATGGAATATGATGCCGTTGCAACTACACACTCCTGGATTCCCAAGAGGAATCGCTCTATTCTCAACACAAGCCAAAGGGGAATTCTTGAAGATGAACAGATGTACCAGAAGTGCTGCAACCTGTTCGAGAAATTTTTCCCTAGTAGTTCATACAGGAGACCGATTGGAATTTCTAGCATGGTAGAGGCCATGGTGTCTAGGGCCCGGATTGATGCCAGGATTGACTTCGAATCTGGACGGATTAAGAAAGAAGAGTTCTCTGAGATCATGAAGATCTGTTCCACCATTGAAGAACTCAGACGGCAAAAGTAATGAATTTAGCTTGTCCTTCATGAAAAAATGCCTTGTTTCTACT
>MN702988 A/duck/Cambodia/12T-24-1-D3/2018 2018/03/22 2 (PB1)
AGCGAAAGCAGGCAAACCATTTGAATGGATGTCAATCCGACTTTACTTTTCTTAAAAGTGCCAGCGCAAAATGCTATAAGTACTACATTTCCTTACACTGGAGATCCCCCATACAGCCATGGAACAGGAACAGGATACACCATGGACACAGTCAACAGAACACATCAATACTCAGAGAAGGGAAAGTGGACAACAAACACAGAGACTGGGGCGCCCCAACTCAACCCAATTGATGGACCATTGCCAGAAGACAACGAGCCAAGCGGATATGCACAAACAGATTGCGTGTTGGAAGCAATGGCTTTCCTTGAAGAATCCCACCCAGGGATCTTTGAAAACTCTTGTCTTGAAACGATGGAGGTCGTTCAGCAAACAAGAGTGGATAAACTAACTCAAGGTCGCCAGACTTATGATTGGACACTGAATAGAAACCAACCAGCTGCAACTGCTTTGGCCAATACTATAGAGGTTTTCAGATCGAACGGTCTAACAGCCAATGAGTCGGGGAGATTAATAGATTTCCTCAAGGATGTGATGGAATCAATGGATAAGGAAGAAATGGAAATAACAACACATTTCCAGAGGAAGAGAAGAGTAAGGGACAACATGACCAAGAAGATGGTCACACAAAGAACGATAGGAAAGAAGAAGCAGAGGCTGAACAAGAGGAGCTACTTAATAAGAGCACTGACATTGAACACAATGACCAAAGATGCGGAAAGAGGCAAATTGAAGAGGCGGGCAATTGCAACACCCGGGATGCAGATTAGAGGATTTGTGTACTTTGTCGAAACACTAGCGAGGAGCATCTGTGAGAAACTCGAACAATCTGGACTCCCTGTTGGAGGGAATGAGAAAAAGGCCAAATTGGCAAATGTCGTGAGAAAAATGATGACTAACTCGCAAGATACAGAGCTCTCCTTTACAATTACTGGAGACAACACCAAATGGAATGAAAATCAAAATCCTCGGATGTTTTTGGCAATGATAACATACATCACAAGAAACCAACCCGAATGGTTTAGAAATGTCTTGAGCATTGCCCCTATAATGTTCTCAAACAAAATGGCAAGATTAGGAAAAGGATACATGTTTGAAAGTAAGAGCATGAAGCTAAGGACACAAATACCGGCAGAAATGCTTGCAAACATTGACTTGAAATACTTCAATGAATCAACGAGAAAGAAAATCGAGAAAATAAGACCTCTGCTAATTGATGGGACAGCCTCACTGAGTCCTGGAATGATGATGGGCATGTTCAATATGCTGAGCACAGTATTGGGGGTCTCAATCCTGAATCTTGGACAAAAGAGGTACACTAAAACCACATACTGGTGGGATGGACTCCAATCCTCTGATGATTTCGCTCTCATAGTGAATGCACCGAATCATGAGGGGATACAAGCAGGGGTGGATAGATTCTATAGGACCTGCAAACTGGTTGGGATCAACATGAGCAAGAAGAAGTCTTACATAAACCGAACAGGAACATTTGAGTTCACAAGTTTTTTCTACCGCTATGGATTTGTAGCCAACTTCAGTATGGAGTTACCCAGCTTTGGAGTGTCCGGAATCAATGAGTCGGCTGACATGAGCATTGGGGTTACAGTGATAAAGAACAATATGATAAACAATGACCTTGGACCAGCAACAGCTCAAATGGCTCTTCAGCTATTCATCAAAGATTATAGGTACACGTACCGATGTCACAGAGGTGATACACAAATTCAAACAAGAAGATCATTCGAGCTTAAGAAGCTGTGGGAGCAGACCCGTTCAAAGGCAGGGCTGTTGGTATCAGATGGAGGACCAAACCTATACAACATTCGGAATCTCCACATCCCAGAGGTCTGCTTGAAGTGGGAACTAATGGATGAAGACTACCAGGGCAGGCTGTGTAATCCTCTGAATCCGTTTGTCAGTCATAAGGAAATTGAGTCCGTAAACAATGCTGTGGTAATGCCAGCCCATGGCCCAGCCAAGAGCATGGAATATGATGCTGTTGCGACTACACACTCATGGATTCCTAAGAGGAACCGTTCCATTCTCAATACCAGCCAGAGGGGAATTCTCGAGGATGAGCAGATGTACCAAAAGTGCTGCAGTTTATTCGAGAAATTCTTCCCCAGTAGTTCGTACAGGAGGCCAGTTGGAATCTCCAGCATGGTGGAGGCCATGGTGTCCAGGGCCCGAATTGATGCACGCATTGATTTCGAATCTGGAAGGATTAAGAAAGAAGAGTTCGCTGAGATCATGAAGATCTGTTCCACCATTGAAGAGTTCAGACGGCAAAAATAGTGAATTTAGCTTGTCCTTCATGAAAAAATGCCTTGTTTCTACT
>MN853375 A/chicken/China/116C4/2012 2012/05/04 2 (PB1)
AGCGAAAGCAGGCAAACCATTTGAATGGATGTCAATCCGACTTTACTCTTCTTGGAAGTGCCAGTGCAAAATGCTATAAGTACCACGTTCCCTTATACTGGAGACCCTCCATACAGCCATGGAACAGGAACAGGATACACCATGGATACAGTCAACAGAACACATAAATACTCAGAAAAAGGAAAGTGGACAACGAACACAGAGACTGGAGCACCCCAACTCAATCCGATTGATGGACCGTTGCCTGAGGACAACGAGCCGAGTGGGTATGCACAAACGGATTGTGTATTGGAAGCAATGGCTTTCCTTGAAGAATCTCATCCAGGGATTTTTGAAAACTCGTGTCTCGAAACGATGGAAATTGTTCAGCAAACAAGAGTGGATAAACTGACCCAAGGCCGCCAGACCTATGACTGGACATTGAATAGAAATCAGCCGGCTGCTACTGCATTGGCCAACACTATAGAGGTATTCAGATCGAATGGCCTGACAGCTAATGAATCAGGAAGGTTGATTGATTTCCTCAAGGATGTGGTGGATTCAATGGATAAGGAAGAAATGGAGATTACAACACATTTCCAGAGGAAGAGGAGAGTGAGGGACAACATGACCAAGAAAATGGTCACACAGAGAACAATAGGGAAGAAAAAACAAAGACTGAACAAAAGGAGCTACCTAATAAGAGCATTGACATTGAACACAATGACAAAGGATGCTGAAAGAGGCAAGTTAAGAAGGAGGGCAATCGCAACACCCGGGATGCAAATCAGAGGATTCGTGTATTTTGTAGAAGCACTAGCGAGGAGCATCTGTGAGAAACTTGAGCAATCTGGCCTCCCTGTCGGAGGGAATGAGAAGAAAGCTAAACTGGCAAACGTCGTGAGGAAGATGATGACCAACTCACAGGATACTGAACTCTCCTTTACAATTACTGGGGACAATACAAAATGGAATGAGAATCAAAATCCTAGGATGTTTCTGGCAATGATAACGTACATCACAAGGAACCAGCCAGAATGGTTTCGAAATGTTTTAAGCATTGCCCCTATAATGTTTTCAAACAAAATGGCGAGACTAGGGAAAGGATACATGTTCGAGAGTAAGAGCATGAGGTTACGAACACAAATACCAGCAGAAATGCTTGCAAACATTGACCTTAAATATTTCAACGAATTAACGAAAAAGAAAATTGAGAAGATAAGACCTCTATTAATAGATGGTACAGCCTCATTGAGCCCTGGAATGATGATGGGCATGTTCAACATGCTGAGTACAGTTCTAGGAGTTTCAATCCTGAATCTTGGACAGAAAAGGTACACCAAAACCACATATTGGTGGGACGGGCTCCAATCCTCTGATGATTTCGCTCTCATTGTAAATGCCCCGAATCATGAAGGAATACAAGCAGGGGTGGATAGGTTTTATAGGACTTGTAAACTAGTCGGGATAAATATGAGCAAGAAGAAGTCATACATAAATCGGACAGGGACATTTGAATTCACGAGCTTTTTCTACCGCTATGGATTCGTAGCCAATTTCAGTATGGAGCTGCCCAGTTTTGGAGTGTCTGGAATTAATGAATCGGCCGACATGAGCATTGGTGTTACAGTGATAAAGAACAATATGATAAACAACGATCTTGGGCCAGCAACAGCTCAGATGGCTCTTCAGCTATTCATCAAGGACTACAGATACACATACCGATGCCACAGAGGAGATACGCAAATCCAAACGAGGAGATCATTCGAGCTGAAGAAGCTATGGGAACAAACCCGTTCAAAGGCAGGACTATTGGTTTCAGATGGAGGACCAAATCTATACAATATCCGAAATCTCCATATTCCTGAGGTCTGCTTGAAATGGGAATTGATGGATGAAGACTACCAGGGTAGACTGTGCAATCCTCTGAATCCATTCGTCAGCCATAGGGAAATTGAATCTGTCAACAATGCTATAGTAATGCCAGCTCATGGTCCGGCCAAGAGTATGGAATATGATGCCGTTGCAACCACACATTCATGGATTCCCAAAAGGAATCGTTCCATTCTCAACACGAGTCAAAGGGGAATCCTTGAGGATGAACAGATGTACCAAAAGTGCTGCAACCTATTCGAGAAATTCTTTCCCAGTAGTTCGTATCGGAGACCAGTTGGAATTTCCAGTATGGTGGAGGCCATGGTGTCTCGGGCTCGAATTGATGCACGAATTGATTTCGAGTCTGGAAGGATTAAGAAAGAAGAGTTTGCTGAGATCATGAAGATCTGTTCCACCATTGAAGAGCTCAGACGGCAAAAATAGTGAATTTAGCTTGTCCTTCATGAAAAAATGCCTTGTTTCTACT
>MN853384 A/chicken/China/111C8/2012 2012/01/06 2 (PB1)
AGCGAAAGCAGGCAGACCATTTGAATGGATGTCAACCCGACTTTACTCTTCTTGAAAGTGCCAGTGCAAAATGCTATAAGTACCACGTTCCCTTATACTGGAGACCCTCCATACAGCCATGGAACAGGAACAGGATACACCATGGACACAGTCAACAGAACACATAAATACTCAGAAAAAGGAAAGTGGACAACGAACACAGAGACTGGAGCACCCCAACTCAATCCGATTGATGGACCGTTGCCTGAGGACAACGAGCCGAGTGGATATGCACAAACGGATTGTGTATTGGAAGCAATGGCTTTCCTTGAAGAATCTCATCCAGGGATTTTTGAAAACTCGTGTCTCGAAACGATGGAAATTGTTCAGCAAACAAGAGTGGATAAACTGACCCAAGGCCGCCAGACCTATGACTGGACATTGAATAGAAATCAGCCAGCTGCTACTGCATTGGCCAACACTATAGAGGTATTCAGATCGAATGGCCTGACAGCTAATGAATCAGGAAGATTGATTGATTTCCTCAAGGATGTGGTGGATTCAATGGATAAGGAAGAAATGGAGATTACAACACATTTCCAGAGGAAGAGGAGAGTGAGGGACAACATGACCAAGAAAATGGTCACACAGAGAACAATAGGAAAGAAAAAACAAAGACTGAGCAAAAGGAGCTACCTAATAAGAGCATTGACATTGAACACAATGACAAAGGATGCTGAAAGAGGCAAGTTGAAAAGGAGGGCAATCGCAACACCCGGGATGCAAATCAGAGGATTCGTGTATTTTGTAGAAGCACTAGCGAGGAGCATCTGTGAGAAACTTGAGCAATCTGGCCTCCCTGTCGGAGGGAATGAGAAGAAAGCTAAATTGGCAAATGTTGTGAGGAAGATGATGACTAATTCACAAGACACAGAGCTCTCCTTCACAATTACTGGAGACAACACCAAATGGAATGAGAATCAAAACCCCCGGATGTTTCTAGCAATGATAACATATATCACAAGAAACCAGCCGGAATGGTTTAGAAATGTATTAAGCATTGCTCCTATAATGTTCTCAAACAAGATGGCGAGATTAGGAAAAGGATACATGTTCGAAAGTAAGAGTATGAAGTTACGGACACAAGTACCAGCGGAAATGCTCGCGAATATTGACCTGAAATACTTCAACAAATCAACAAGAGAGAAGATCGAAAAAATAAGGCCTCTACTAATGGATGGCACAGCCTCATTGAGTCCTGGGATGATGATGGGTATGTTCAATATGTTGAGTACAGTGTTAGGAGTTTCAATTCTGAATCTCGGGCAGAAGAAGTACACCAAAACCACATATTGGTGGGACGGACTCCAATCCTCAGATGACTTCGCCCTCATAGTGAATGCACCGAATCATGAGGGAATACAGGCAGGAGTGGACAGGTTCTATAGAACCTGCAAATTAGTTGGGATAAACATGAGCAAGAAGAAATCCTACATAAATCGGACAGGAACATTCGAATTCACAAGCTTTTTCTACCGCTATGGATTCGTGGCTAACTTCAGTATGGAGTTGCCCAGTTTTGGAGTGTCTGGGATTAATGAGTCAGCTGACATGAGCATTGGTGTTACAGTAATAAAGAACAATATGATAAACAACGATCTTGGACCAGCAACAGCCCAGATGGCCCTTCAGCTATTTATCAAAGACTACAGATACACATACCGATGTCACAGGGGTGATACGCAAATTCAAACGAGGAGAGCATTCGAGCTGAAGAAACTGTGGGAGCAGACCCGTTCGAAGGCGGGACTGTTGGTTTCAGATGGAGGGCCAAACCTGTACAATATCCGGAACCTCCACATCCCAGAGGTCTGCTTGAAATGGGAATTGATGGATGAAGACTACCAAGGCAGGCTGTGTAATCCTATGAACCCGTTTGTCAGTCATAAGGAAATTGATTCCGTCAACAATGCGGTGGTGATGCCAGCTCATGGCCCAGCCAAAAGCATGGAGTATGATGCCGTTGCAACTACACATTCATGGATCCCTAAGAGGAATCGCTCCATTCTCAACACCAGCCAAAGGGGGATTCTTGAGGATGAACAGATGTACCAGAAGTGCTGCAACCTATTCGAAAAGTTCTTCCCCAGCAGTTCATACCGGAGGCCAGTTGGAATTTCCAGCATGGTGGAGGCCATGGTGTCTAGGGCCCGAATTGATGCACGAATTGACTTCGAATCTGGAAGGATTAAGAAAGAAGAGTTTGCTGAGATCATGAAGATCTGTTCCACCATTGAAGAGCTCAGACGGCAAAAATAGTGAATTTAGCTTGTCCTTCATGAAAAAATGCCTTGTTTCTACT
>MN865880 A/chicken/China/137C2/2013 2013/04/26 2 (PB1)
AGCGAAAGCAGGCAAACCATTTGAATGGATGTCAATCCGACTTTACTCTTCTTGAAAGTGCCAGTGCAAAATGCTATAAGTACCACGTTCCCTTATACTGGAGACCCTCCATACAGCCATGGAACAGGAACAGGATACACCATGGACACAGTCAACAGGACACATAAATACTCAGAAAAAGGAAAGTGGACAACGAACACAGAGACTGGAGCACCCCAACTCAATCCGATTGATGGACCGTTGCCTGAGGACAACGAGCCGAGTGGGTATGCACAAACGGATTGTGTATTGGAAGCAATGGCTTTCCTTGAAGAATCTCATCCAGGGATTTTTGAAAACTCGTGTCTCGAAACGATGGAAATTGTTCAGCAAACAAGAGTGGATAAACTGACTCAAGGACGCCAGACCTATGACTGGACATTGAATAGAAATCAGCCGGCTGCTACTGCATTGGCCAACACTATAGAGGTATTCAGATCGAATGGCCTGACAGCTAATGAATCAGGAAGGTTGGTTGATTTCCTCAGGGATGTGGTGGATTCAATGGATAAGGGAGAAATGGAGATTACAACACATTTCCAGAGGAAGAGGAGAGTGAGGGACAACATGACCAAGAAAATGGTCACACAGAGAACAATAGGGAAGAAAAAACAAAGACTGAACAAAAGGAGCTACCTAATAAGAGCATTGACATTGAACACAATGACAAAGGATGCTGAAAGAGGCAAGTTGAAAAGGAGGGCAATCGCAACACCCGGGATGCAAATCAGAGGATTCGTGTATTTTGTAGAAGCACTAGCAAGGAGCATCTGTGAGAAACTTGAGCAATCTGGCCTCCCTGTCGGAGGGAATGAGAAGAAAGCTAAATTGGCAAATGTTGTGAGGAAGATGATGACTAATTCACAAGACACAGAGCTCTCCTTCACAATTACTGGAGACAACACCAAATGGAATGAGAATCAAAACCCCCGGATGTTTCTAGCAATGATAACATACATCACAAGAAACCAGCCGGAATGGTTTAGGAATGTCTTAAGCATTGCTCCTATAATGTTCTCAAACAAGATGGCGAGATTAGGAAAAGGATACATGTTCGAAAGTAAGAGTATGAAGTTGCGGACACAAGTACCAGCGGAAATGCTAGCTAATATCGACCTGAAATACTTCAACAAATCAACAAGAGAGAAGATCGAGAAAATAAGGCCTCTATTAATGGATGGAACAGCCTCATTGAGTCCTGGGATGATGATGGGTATGTTCAATATGTTGAGTACAGTGTTAGGAGTTTCAATTCTGAATCTCGGACAGAAGAAGTACACCAAAACCACATATTGGTGGGACGGACTCCAATCCTCAGATGACTTCGCCCTCATAGTGAATGCACCGAATCATGAGGGAATACAGGCAGGAGTGGACAGATTCTATAGAACCTGCAAATTAGTTGGGATAAACATGAGCAAGAAGAAATCCTACATAAATCGGACAGGAACATTCGAATTCACAAGCTTTTTCTACCGCTATGGATTCGTAGCTAACTTCAGTATGGAGTTGCCCAGTTTTGGAGTGTCTGGGATTAATGAGTCAGCTGACATGAGCATTGGTGTTACAGTAATAAAGAACAATATGATAAACAACGATCTTGGACCAGCAACAGCCCAGATGGCCCTTCAGCTATTTATCAAAGACTACAGATACACATACCGATGTCACAGGGGTGATACGCAAATTCAAACGAGGAGAGCATTCGAGCTGAAGAAACTGTGGGAGCAGACCCGTTCGAAGGCGGGACTGTTGGTTTCAGATGGAGGGCCAAACCTGTACAATATTCGGAACCTCCACATCCCAGAGGTCTGCTTGAAATGGGAATTGATGGATGAAGACTACCAAGGCAGGCTGTGTAATCCTATGAACCCGTTTGTCAGTCATAAGGAAATTGATTCTGTCAACAATGCGGTGGTGATGCCAGCTCATGGCCCAGCTAAAAGCATGGAGTATGATGCCGTTGCAACTACACATTCATGGATCCCTAAGAGGAATCGCTCCATTCTCAACACCAGCCAAAGGGGGATTCTTGAGGATGAACAGATGTACCAGAAGTGCTGCAACCTATTCGAAAAGTTCTTCCCCAGCAGTTCATACCGGAGGCCAGTTGGAATTTCCAGCATGGTGGAGGCCATGGTGTCTAGGGCCCGAATTGATGCACGAATTGACTTCGAATCTGGAAGGATTAAGAAAGAAGAGTTTGCTGAGATCATGAAGATCTGTTCCACCATTGAAGAGCTCAGACGGCAAAAATAGTGAATTTAGCTTGTCCTTCATGAAAAAATGCCTTGTTTCTACT
>MN865888 A/chicken/China/141C10/2013 2013/06/28 2 (PB1)
AGCGAAAGCAGGCAAACCATTTGAATGGATGTCAATCCGACTTTACTCTTCTTGAAAGTGCCAGTGCAAAATGCTATAAGTACCACGTTCCCTTATACTGGAGACCCTCCATACAGCCATGGAACAGGAACAGGATACACCATGGATACAGTCAACAGAACACATAAATACTCAGAAAAAGGAAAATGGACAACGAACACAGAGACTGGAGCACCCCAACTCAATCCGATTGATGGACCGTTGCCTGAGGACAATGAGCCGAGTGGGTATGCACAAACGGATTGTGTATTGGAAGCAATGGCTTTCCTTGAAGAATCTCATCCAGGGATTTTTGAAAACTCGTGTCTCGAAACGATGGAAATTGTTCAGCAAACAAGAGTGGATAAACTGACCCAAGGCCGCCAGACCTATGACTGGACATTGAATAGAAATCAGCCGGCTGCTACTGCATTGGCCAACACTATAGAGGTATTCAGATCGAATGGACTGACAGCTAATGAATCAGGAAGGTTGATTGATTTCCTCAAGGATGTGGTGGATTCAATGGATAAGGAAGAAATGGAGATTACAACACATTTCCAGAGGAAGAGGAGAGTGAGGGACAACATGACCAAGAAAATGGTCACACAGAGAACAATAGGGAAGAAAAAACAAAGACTGAACAAAAGGAGCTACCTAATAAGAGCATTGACATTGAACACAATGACAAAGGATGCTGAAAGAGGCAAGTTAAGAAGGAGGGCAATCGCAACACCCGGGATGCAAATCAGAGGATTCGTGTATTTTGTAGAAGCACTAGCGAGGAGCATCTGTGAGAAACTTGAGCAATCTGGCCTCCCTGTCGGAGGGAATGAGAAGAAAGCTAAATTGGCAAATGTTGTTAGGAAGATGATGACTAATTCACAAGACACAGAGCTCTCCTTTACAATTACTGGAGACAACACCAAATGGAATGAGAATCAAAACCCCCGGATGTTTCTAGCAATGATAACATACATCACAAGAAACCAGCCAGAATGGTTTAGAAATGTCTTAAGCATTGCTCCTATAATGTTCTCAAACAAAATGGCGAGATTAGGAAAAGGATACATGTTCGAAAGTAAGAGTATGAAGTTACGAACACAAGTACCAGCGGAAATGCTCGCGAATATTGACCTGAAATACTTCAACAAATCAACAAGAGAGAAGATCGAGAAAATAGGGCCTCTACTGATGGATGGCACAGCCTCATTGAGTCCTGGGATGATGATGGGTATGTTCAATATGTTGAGTACAGTATTAGGAGTTTCAATTTTGAATCTCGGGCAGAAGAAGTACACCAAAACCACATATTGGTGGGACGGACTCCAATCCTCAGATGACTTCGCTCTCATAGTGAGTGCATCGAATCATGAGGGAATACAGGCAGGAGTGGACAGGTTCTATAGAACCTGCAAATTAGTTGGGATAAATATGAGCAAGAAGAAATCCTACATAAATCGGACAGGAACATTCGAATTCACAAGCTTTTTCTACCGCTATGGATTCGTAGCTAACTTCAGTATGGAGTTGCCCAGTTTTGGAGTATCTGGGATTAATGAGTCAGCTGACATGAGCATTGGTGTTACAGTAATAAAGAACAATATGATAAACAACGATCTTGGGCCAGCAACAGCCCAGATGGCCCTTCAGCTATTTATCAAAGACTACAGATACACATACCGATGCCACAGGGGTGATACGCAAATTCAAACGAGGAGAGCATTCGAGCTGAAGAAACTGTGGGAGCAGACCCGTTCGAAGGCAGGACTGTTGGTTTCAGATGGAGGGCCAAACCTGTACAACATTCGGAACCTCCACATCCCAGAGGTCTGCTTGAAATGGGAATTGATGGATGAAGACTACCAAGGCAGGCTGTGTAATCCTACGAACCCGTTTGTCAGTCATAAGGAAATTGATTCTGTCAACAATGCGGTAGTAATGCCAGCTCATGGCCCAGCTAAAAGCATGGAGTATGATGCCGTTGCAACTACACATTCATGGATCCCTAAAAGGAATCGCTCCATTCTCAACACCAGCCAAAGGGGGATTCTTGAGGATGAACAGATGTACCAGAAGTGCTGCAACCTATTCGAAAAGTTCTTCCCTAGCAGTTCATACCGGAGGCCAGTTGGAATTTCCAGCATGGTGGAGGCCATGGTGTCTAGGGCCCGAATTGATGCACGAATTGACTTCGAATCTGGAAGGATTAAGAAAGAAGAGTTTGCTGAGATCATGAAGATCTGTTCCACCATTGAAGAGCTCAGACGGCAAAAGTGGTGAATTTAGCTTGTCCTTCATGAAAAAATGCCTTGTTTCTACT
>MN865970 A/dove/China/31B6/2011 2011/12/16 2 (PB1)
AGCGAAAGCAGGCAAACCATTTGAATGGATGTCAATCCGACTTTACTTTTCTTGAAAGTGCCAGTGCAAAATGCTATAAGTACCACGTTCCCTTATACTGGAGACCCTCCATACAGCCATGGAACAGGAACAGGATACACTATGGACACAGTCAACAGAACACATAAATACTCAGAAAAAGGAAAATGGACAACGAACACAGAGACTGGAGCACCCCAACTCAATCCGATTGATGGGCCATTGCCTGAGGACAACGAGCCGAGTGGGTATGCACAAACGGATTGTGTATTGGAAGCAATGGCTTTCCTTGAAGAATCTCACCCAGGGATTTTTGAAAACTCGTGTCTCGAAACGATGGAAATTGTTCAGCAAACAAGGGTGGATAAACTGACCCAAGGCCGCCAGACCTATGACTGGACATTGAATAGAAATCAGCCGGCCGCTACTGCATTGGCCAACACTATAGAGGTATTCAGATCGAATGGCCTGACAGCCAATGAATCAGGAAGGTTGATCGATTTCCTCAAGGATGTGATGGATTCAATGGATAAGGAAGAAATGGAGATTACAACACATTTCCAGAGGAAGAGGAGAGTGAGGGACAACATGACCAAGAAAATGGTCACACAGAGAACAATAGGAAAGAAAAAACAAAGACTGAACAAAAGGGGCTACCTAATAAGAGCATTGACATTGAACACAATGACAAAGGATGCTGAAAGAGGCAAGTTGAAAAGGAGGGCAATCGCAACACCCGGGATGCAAATCAGGGGATTCGTGTATTTTGTAGAAACACTAGCGAGGAGCATCTGTGAGAAACTTGAGCAATCTGGCCTCCCTGTCGGAGGGAATGAGAAGAAAGCTAAATTGGCAAATGTTGTAAGGAAGATGATGACTAATTCACAAGACACAGAGCTCTCCTTCACAATTACTGGAGACAACACCAAATGGAATGAGAATCAAAACCCCCGGATGTTTCTAGCAATGATAACATACATCACAAGAAACCAGCCAGAATGGTTTAGAAATGTCTTAAGCATTGCTCCTATAATGTTCTCAAACAAGATGGCGAGATTAGGAAAAGGATACATGTTCGAAAGTAAGAGTATGAAGTTACGGACACAAGTACCAGCGGAAATGCTCGCAAATATTGACCTGAAATACTTCAACAAATCAACAAGAGAGAAAATCGAGAAAATAAGACCTTTACTGATGGATGGCACAGCCTCATTGAGTCCTGGGATGATGATGGGCATGTTCAATATGTTGAGTACAGTCTTAGGAGTTTCAATTCTGAATCTCGGGCAGAAGAAGTACACCAAAACCACATATTGGTGGGACGGACTCCAATCCTCAGATGACTTCGCCCTCATAGTGAATGCACCGGATCACGAGGGAATACAGGCAGGAGTGGACAGGTTCTATAGAACCTGCAAATTAGTTGGGATAAACATGAGCAAGAAGAAATCCTACATAAATCGGACAGGAACATTCGAATTCACAAGCTTTTTCTACCGCTATGGATTCGTAGCTAACTTCAGTATGGAGTTGCCCAGTTTTGGAGTGTCTGGGATTAATGAGTCAGCTGACATGAGCATTGGTGTTACAGTAATAAAGAACAATATGATAAACAACGATCTTGGACCAGCAACAGCTCAGATGGCCCTTCAGCTATTTATCAAAGACTACAGATACACATATCGATGTCACAGGGGTGATACGCAAATTCAAACGAGGAGAGCATTCGAGCTGAAGAAACTGTGGGAGCAGACCCGTTCGAAGGCAGGACTGCTGGTTTCAGATGGAGGGCCAAACCTGTACAATATCCGGAACCTCCACATCCCAGAGGTCTGCTTGAAATGGGAATTGATGGATGAAGACTACCAAGGCAGGCTGTGTAATCCTATGAACCCGTTTGTCAGTCATAAGGAAATTGATTCCGTCAACAATGCTGTGGTGATGCCAGCTCATGGCCCAGCCAAAAGCATGGAGTATGATGCCGTTGCAACTACACATTCACGGATTCCTAAGAGGAATCGCTCCATTCTCAACACCAGCCAAAGGGGGATTCTTGAGGATGAACAGATGTACCAGAAGTGCTGCAACCTATTCGAAAAGTTCTTTCCCAGTAGTTCATACCGGAGGCCAGTTGGAATTTCCAGCATGGTGGAGGCCATGGTGTCTAGGGCCCGAATTGATGCACGAATTGACTTCGAATCTGGAAGGATTAAGAAAGAAGAGTTTGCTGAGATCATGAAGATCTGTTCCACCATTGAAGAGCTCAGACGGCAAAAATAGTGAATTTAGCTTGTCCTTCATGAAAAAATGCCTTGTTTCTACT
>MN866000 A/sparrow/China/69B15/2014 2014/03/05 2 (PB1)
AGCGAAAGCAGGCAGACCATTTGAATGGATGTCAATCCGACTTTGCTTTTCTTAAAAGTGCCAGTGCAAAATGCTATAAGTACCACGTTCCCTTATACTGGAGACCCTCCATACAGCCATGGAACAGGAACAGGATACACCATGGACACAGTCAACAGAACACATAAATACTCAGAAAAAGGAAAGTGGACAACGAACACAGAGACTGGAGCACCCCAACTCAATCCAATTGATGGACCATTGCCTGAGGACAATGAGCCGAGTGGGTATGCGCAAACGGATTGTGTATTGGAAGCAATGGCTTTCCTTGAAGAATCTCACCCAGGGATCTTTGAAAACTCGTGTCTCGAAACGATGGAAATTGTTCAGCAAACAAGAGTGGATAAGCTAACCCAAGGCCGTCAGACCTATGACTGGACGTTGAATAGAAATCAGCCGGCTGCTACCGCATTGGCCAACACTATAGAGGTATTCAGATTGAATGGCCTGACAGCCAATGAATCAGGAAGGTTGATTGATTTCCTCAAGGATGTGATGGATTCAATGGATAAGGAAGAAATGGAGATTACAACACATTTCCAGAGGAAGAGGAGAGTGAGGGACAACATGACCAAGAAAATGGTCACACAGAGAACAATAGGAAAGAAAAAACAAAGACTGAACAAGAGGAACTACCTAATAAGAGCACTGACATTGAATACAATGACAAAGGATGCTGAAAGAGGCAAGTTGAAAAGGAGGGCAATCGCAACACCCGGGATGCAAATCAGAGGATTCGTGTATTTTGTAGAAGCATTAGCGAGGAGCATCTGCGAGAAACTTGAGCAATCTGGCCTCCCTGTCGGAGGGAATGAGAAGAAAGCTAAATTGGCAAATGTTGTGAGGAAGATGATGACTAATTCACAAGATACAGAGCTCTCCTTCACAATTACTGGAGACAACACCAAATGGAATGAGAATCAAAATCCCCGGATGTTTCTAGCAATGATAACATACATCACAAGAAACCAGCCAGAATGGTTTAGAAATGTCTTAAGCATTGCTCCTATAATGTTCTCAAACAAGATGGCGAGATTAGGGAAAGGGTACATGTTCGAAAGTAAGAGTATGAAGTTACGAACACAAGTACCAGCGGAAATGCTCGCAAATATTGACCTGAAATACTTCAACAAATCAACAAGAGAGAAAATCGAGAAAATAAGACCTCTACTGATAGATGGCACAGCATCACTGAGCCCTGGAATGATGATGGGCATGTTCAACATGTTGAGTACAGTCTTAGGAGTTTCAATTCTGAATCTCGGGCAAAAGAAGTACACCAAAACCACATATTGGTGGGACGGACTCCAATCCTCAGATGACTTCGCCCTCATAGTGAATGCACCAAATCATGAGGGAATACAGGCAGGAGTGGATAGGTTCTATAGAACTTGCAAATTAGTTGGGATAAACATGAGCAAAAAGAAATCCTACATAAATCGGACAGGAACATTCGAATTCACAAGCTTTTTCTACCGCTATGGGTTCGTAGCTAACTTCAGTATGGAGTTGCCCAGTTTTGGAGTGTCTGGGATTAATGAGTCAGCTGACATGAGCATTGGTGTTACAGTAATAAAGAACAATATGATAAACAACGATCTTGGACCAGCAACAGCTCAGATGGCCCTTCAGCTATTTATCAAAGACTACAGATACACATACCGGTGTCACAGGGGTGATACGCAAATTCAAACGAGGAGAGCATTCGAGCTGAAGAAGCTGTGGGAGCAAACCCGTTCGAAGGCAGGACTGTTGGTTTCAGATGGAGGGCCAAACCTGTACAATATCCGGAACCTTCACATTCCAGAGGTCTGCTTGAAATGGGAATTGATGGATGAAGACTACCAAGGCAGGCTGTGTAATCCTATGAACCCGTTTGTCAGTCATAAGGAAATTGATTCAGTCAACAATGCTGTGGTGATGCCAGCTCATGGCCCCGCCAAAAGCATGGAGTACGATGCCGTTGCAACCACACATTCATGGTTTCCTAAGAGGAATCGCTCCATTCTCAACACCAGCCAGAGGGGGATTCTTGAGGACGAACAGATGTACCAGAAGTGCTGCAACCTATTCGAGAAGTTCTTCCCCAGCAGTTCGTACCGAAGGCCAGTTGGAATTTCCAGCATGGTGGAGGCCATGGTTTCTAGGGCCCGAATTGATGCACGAATTGACTTCGAGTCTGGAAGGATTAAGAAAGAAGAGTTTGCTGAGATCATGAAGATCTGTTCCACCATTGAAGAGCTCAGACGGCAAAAATAGTGAATTTAGCTTGTCCTTCATGAGAAAATGCCTTGTTTCTACT
>MN866021 A/chicken/China/NN1/2011 2011/01/15 2 (PB1)
AGCGAAAGCAGGCAAACCATTTGAATGGATGTCAATCCGACTTTACTTTTCTTGAAAGTGCCAGTGCAAAATGCTGTAAGTACCACGTTCCCTTATACTGGAGACCCTCCATACAGCCATGGAACAGGAACAGGATACACCATGGACACAGTCAACAGAACACATAAATACTCAGAAAAAGGAAAATGGACAACGAACACAGAGACTGGAGCACCCCAACTCAATCCGATTGATGGACCATTGCCTGAGGACAACGAGCCAAGTGGGTATGCACAAACGGATTGTGTATTGGAAGCAATGGCTTTCCTTGAAGAATCTCACCCAGGGATCTTTGAAAACTCGTGTCTCGAAACGATGGAAATTGTTCAGCAAACAAGAGTGGACAAACTGACCCAGGGCCGCCAGACCTATGACTGGACGTTGAACAGAAATCAGCCGGCTGCTACTGCATTGGCCAACACTATAGAGGTATTCAGATCGAATGGCCTAACAGCCAATGAATCAGGAAGGTTGATCGATTTCCTCAAGGATGTGATGGATTCAATGGATAAGGAAGAAATGGAGATTACAACACATTTCCAGAGGAAGAGGAGAGTGAGGGACAACATGACCAAGAAAATGGTCACACAGAGAACAATAGGAAAGAAAAAACAAAGACTGGACAAAAGGAGCTACCTAATAAGAGCACTGACATTGAACACAATGACAAAGGATGCTGAAAGAGGCAAGTTGAAAAGGAGGGCAATTGCAACACCCGGGATGCAGATCAGAGGATTCGTGTATTTTGTAGAAGCACTGGCGAGGAGCATCTGTGAGAAACTTGAGCAATCTGGCCTCCCTGTCGGAGGGAATGAGAAAAAAGCTAAACTGGCAAATGTTGTGAGGAAGATGATGACTAATTCACAAGATACAGAGCTCTCCTTCACAATTACTGGAGACAACACCAAATGGAATGAGAATCAAAACCCCCGGATGTTTCTAGCAATGATAACATACATCACAAGAAACCAGCCAGAATGGTTTAGAAATGTCTTAAGCATTGCTCCTATAATGTTCTCAAACAAGATGGCAAGATTAGGGAAAGGATACATGTTCGAAAGTAAGAGTATGAAGTTACGGACACAAGTACCGGCGGAAATGCTCGCAAATATTGATCTGAAATATTTCAACAAATCAACAAGAGAGAAAATCGAGAAAATAAGGCCTCTACTGATAGATGGCACAGCCTCATTGAGTCCTGGAATGATGATGGGCATGTTCAACATGTTGAGTACAGTCTTAGGAGTTTCAATTCTTAATCTCGGGCAGAAGAAGTACACCAAAACCACATATTGGTGGGATGGACTCCAATCCTCAGATGACTTCGCCCTCATAGTGAATGCACCGAATCATGAGGGAATACAGGCAGGAGTGGATAGGTTCTATAGAACCTGCAAACTAGTCGGGATAAACATGAGCAAGAAGAAATCCTACATAAATCGGACCGGAACATTCGAGTTCACAAGCTTTTTCTACCGCTATGGATTCGTAGCTAACTTCAGTATGGAGCTGCCCAGTTTTGGAGTGTCTGGGATCAATGAGTCAGCTGACATGAGCATTGGTGTTACAGTAATAAAGAACAATATGATAAACAACGATCTTGGACCAGCAACAGCTCAGATGGCCCTTCAGCTATTTATCAAAGACTACAGATACACATACCGATGTCACAGGGGTGATACGCAAATTCAAACGAGGAGAGCATTCGAGCTAAAGAAGCTGTGGGAGCAGACCCGTTCGAAAGCAGGACTGTTGGTTTCAGATGGAGGGCCAAACCTGTACAATATCAGGAACCTCCACATTCCAGAGGTCTGCTTGAAATGGGAATTGATGGATGAAGACTACCAAGGCAGGCTGTGTAATCCTATGAATCCATTTGTCAGTCATAAGGAAATTGACTCGGTCAACAATGCTGTGGTGATGCCAGCTCATGGCCCAGCCAAAAGCATGGAGTATGATGCCGTTGCAACTACACATTCATGGATTCCTAAGAGAAATCGCTCCATTCTCAACACCAGCCAAAGGGGAATTCTTGAGGATGAACAGATGTACCAGAAATGCTGCAACCTATTCGAAAAGTTCTTCCCCAGCAGTTCATACCGGAGGCCAGTTGGAATTTCCAGCATGGTGGAGGCCATGGTGTCTAGGGGCCGAATTGATGCACGAATTGACTTCGAATCTGGAAGGATTAAGAAAGAAGAGTTTGCTGAGATCATGAAGATCTGTTCCACCATTGAAGAGCTCAGACGGCAAAAATAGTGAATTTAGCTTGTCCTTCATGAAAAAATGCCTTGTTTCTACT
>MN866029 A/chicken/China/NN2/2011 2011/11/10 2 (PB1)
AGCGAAAGCAGGCAAACCATTTGAATGGATGTCAATCCGACTCTACTTTTCTTGAAAGTGCCGGTGCAAAATGCTATAAGTACTACATTCCCTTATACTGGAGATCCTCCATACAGCCATGGAACAGGAACAGGATACACCATGGACACGGTCAACAGAACACACCAATACTCAGAAAAGGGGAAATGGACAACAAACACAGAAACTAAAGCACCCCAGCTCAACCCGATTGATGGACCGTTGCCTGATAGTAATGAACCGAGCGGATACGCACAAACGGACTGCGTGTTGGAAGCAATGGCTTTCCTTGAAGAGTCACACCCAGGGATTTTTGAAAACTCGTGTCTTGAAACAATAGAAGTTGTCCAGCAAACGAGAGTGGATAAACTAACTCAAGGTCGCCAGACCTATGACTGGACATTGAATAGAAATCAACCAGCTGCTACTGCATTGGCCAACACCATAGAGGTCTTCAGATCGAACGGCCTAACAACTAATGAATCAGGGAGGCTAATAGACTTCCTAAAGGACGTGATAGACTCGATGAATAAAGACGAGATGGAAATAACGACACATTTCCAGAGAAAAAGAAGAGTAAGAGACAACATGACCAAGAAAATGATCACCCAAAGGACAATAGGGAAGAAGAAGCAGAGGCTGAACAGAAGGAGCTATTTAATAAGAGCACTGACACTGAACACAATGACAAAAGACGCAGAAAGAGGCAAATTGAAAAGGAGGGCAATTGCAACACCCGGAATGCAAATCAGGGGATTTGTGTACTTTGTCGAAACACTGGCAAGAAGCATTTGTGAGAAGCTTGAGCAATCTGGACTCCCAGTCGGAGGAAACGAGAAGAAAGCTAAACTGGCAAATGTTGTGAGAAAGATGATGACTAACTCACAAGATACAGAGCTCTCCTTCACAATTACTGGGGACAACACCAAATGGAATGAGAATCAAAACCCCCGGATGTTTCTAGCAATGATAACATACATCACAAGAAACCAGCCAGAATGGTTTAGAAATGTCTTAAGCATTGCTCCTATAATGTTCTCAAACAAGATGGCAAGATTAGGGAAAGGATACATGTTCGAAAGTAAGAGTATGAAGTTACGGACACAAGTACCGGCGGAAATGCTCGCAAATATTGATCTGAAATATTTCAACAAATCAACAAGAGAGAAAATCGAGAAAATAAGACCTCTACTGATAGATGGCACAGCCTCATTGAGTCCTGGAATGATGATGGGCATGTTCAACATGTTGAGTACAGTCTTAGGAGTTTCAATTCTTAATCTCGGGCAGAAGAAGTACACCAAAACCACATATTGGTGGGATGGACTCCAATCCTCAGATGACTTCGCCCTCATAGTGAATGCACCGAATCATGAGGGAATACAGGCAGGAGTGGATAGGTTCTATAGAACCTGCAAACTAGTCGGGATAAACATGAGCAAGAAGAAATCCTACATAAATCGGACCGGAACATTCGAATTCACAAGCTTTTTCTATCGCTATGGATTCGTAGCTAACTTCAGTATGGAGCTGCCCAGTTTTGGAGTGTCTGGGATCAATGAGTCAGCTGACATGAGCATTGGTGTTACAGTAATAAAGAACAATATGATAAACAACGATCTTGGACCAGCAACAGCTCAGATGGCCCTCCAGCTATTTATCAAAGACTACAGATACACATACCGATGTCACAGGGGTGATACGCAAATTCAAACGAGGAGAGCATTCGAGCTAAAGAAGCTGTGGGAGCAGACCCGTGCGAAAGCAGGACTGTTGGTTTCAGATGGAGGGCCAAACCTGTACAATATCAGGAACCTCCACATTCCAGAGGTCTGCTTGAAATGGGAATTGATGGATGAAGACTACCAAGGCAGGCTGTGTAATCCTATGAATCCATTTGTCAGTCATAAGGAAATTGACTCGGTCAACAATGCTGTGGTGATGCCAGCTCATGGCCCAGCCAAAAGCATGGAGTATGATGCCGTTGCAACTACACATTCATGGATTCCTAAGAGAAATCGCTCCATTCTCAACACCAGCCAAAGGGGAATTCTTGAGGATGAACAGATGTACCAGAAATGCTGCAACCTATTCGAAAAGTTCTTCCCCAGCAGTTCTTACCGGAGGCCAGTTGGAATTTCCAGCATGGTGGAGGCCATGGTGTCTAGGGCCCGAATTGATGCACGAATTGACTTCGAATCTGGAAGGATTAAGAAAGAAGAGTTTGCTGAGATCATGAAGATCTGTTCCACCATTGAAGAGCTCAGACGGCAAAAATAGTGAATTTAGCTTGTCCTTCATGAAAAAATGCCTTGTTTCTACT
>MN880171 A/chicken/China/CX/2013 2013/11/23 2 (PB1)
AGCGAAAGCAGGCAAACCATTTGAATGGATGTCAATCCGACTTTACTCTTCTTGAAAGTGCCAGTGCAAAATGCTATAAGTACCACGTTCCCTTATACTGGAGACCCTCCATACAGCCATGGAACAGGAACAGGATACACCATGGACACAGTCAACAGAACACATAAATACTCAGAAAAAGGAAAGTGGACAACGAACACAGAGACTGGAGCACCCCAACTCAATCCGATTGATGGACCGTTGCCTGAGGACAACGAGCCGAGTGGGTATGCACAAACGGATTGTGTATTGGAAGCAATGGCTTTCCTTGAAGAATCTCATCCAGGGATTTTTGAAAACTCGTGTCTCGAAACGATGGAAATTGTTCAGCAAACAAGAGTGGATAAACTGACCCAAGGCCGCCAGACCTATGACTGGACATTGAATAGAAATCAGCCGGCTGCTACTGCATTGGCCAACACTATAGAGGTATTCAGATCGAATGGCCTGACAGCTAATGAATCAGGAAGGCTGGTTGATTTCCTCAGGGATGTGGTGGATTCAATGGATAAGGAAGAAATGGAGATTACAACACATTTCCAGAGGAAGAGGAGAGTGAGGGACAACATGGCCAAGAAAATGGTCACACAGAGAACAATAGGGAAGAAAAAACAAAGACTGAACAAAAGGAGCTACCTAATAAGAGCATTGACATTGAACACAATGACAAAGAATGCTGAAAGGGGTAAGTTGAAAAGGAGGGCAATCGCAACACCCGGGATGCAAATCAGAGGATTCGTGTATTTTGTAGAAGCACTAGCGAGGAGCATCTGTGAGAAACTTGAGCAATCTGGCCTCCCTGTTGGGGGGAATGAGAAGAAAGCTAAATTGGCAAATGTTGTGAGGAAGATGATGACTAATTCACAAGACACAGAGCTCTCCTTCACAATTACTGGAGACAACACCAAATGGAATGAGAATCAAAACCCCCGGATGTTTCTAGCAATGATAACATACATCACAAGAAACCAGCCGGAATGGTTTAGGAATGTCTTAAGCATTGCTCCTATAATGTCCTCAAACAAGATGGCGAGACTAGGGAAAGGTTACATGTTTGAAAGTAAGAGTATGAAGTTACGGACACAAGTACCAGCGGAAATGCTAGCGAATATTGACCTGAAATACCTCAACAAATCAACAAGAGAGAAGATCGAGAAAATAAGGCCTCTACTAACGGATGGCACAGCCTCATTGAGTCCTGGGATGATGATGGGTATGTTCAATATGTTGAGTACAGTATTAGGAGTTTCAATCCTGAATCTCGGACAGAAGAAGTACACCAAAACCACATATTGGTGGGACGGACTCCAATCCTCAGACGACTTCGCCCTCATAGTGAATGCACCGAATCATGAGGGAATACAGGCAGGAGTGGACAGATTCTATAGAACCTGCAAATTAGTTGGGATAAACATGAGCAAGAAGAAATCCTACATAAACCGGACAGGAACATTCGAATTCACAAGCTTTTTTTACCGCTATGGGTTCGTAGCTAACTTCAGTATGGAGTTGCCCAGTTTTGGAGTGTCTGGGATTAATGAGTCAGCTGACATGAGCATTGGTGTTACAGTAATAAAGAACAATATGATAAACAACGATCTTGGACCAGCAACAGCCCAGATGGCCCTTCAGCTATTTATCAAAGACTACAGATACACATACCGATGCCACAGGGGTGATACGCAAATTCAAACGAGGAGAGCATTCGAGCTGAAGAAACTGTGGGAGCAGACCCGTTCGAAGGCGGGACTGTTGGTTTCAGATGGAGGGCCAAACTTGTACAATATTCGGAACCTCCACATCCCAGAGGTCTGCTTGAAATGGGAATTGATGGATGAAGACTACCAAGGCAGGCTGTGTAATCCTATGAACCCGTTTGTCAGTCATAAGGAAATTGATTCCGTCAACAATGCGGTGGTGATGCCAGCTCATGGCCCAGCTAAAAGCATGGAGTATGATGCCGTTGCAACAACACATTCATGGATCCCTAAGAGGAATCGCTCCATTCTCAACACCAGCCAAAGGGGGATTCTTGAGGATGAACAAATGTACCAGAAGTGCTGCAACCTATTCGAAAAGTTCTTCCCCAGCAGTTCATACCGGATGCCAGTTGGAATTTCCAGCATGGTGGAGGCCATGGTGTCTAGGGCCCGAATTGATGCACGAATTGACTTCGAATCTGGAAGGATTAAGAAAGAAGAGTTTGCTGAGATCATGAAGATCTGTTCCACCATTGAAGAGCTCAGACGGCAGAAATAGTGAATTTAGCTTGTCCTTCATGAAAAAATGCCTTGTTTCTACT
>MN880179 A/chicken/China/C/2013 2013/04/20 2 (PB1)
AGCGAAAGCAGGCAAACCATTTGAATGGATGTCAATCCGACTTTACTTTTCTTGAAAGTGCCAGTGCAAAATGCTATAAGTACCACGTTCCCTTATACTGGAGACCCTCCATACAGCCATGGAACAGGAACAGGATACACCATGGACACAGTCAACAGAACACATCAATACTCAGAAAAAGGAAAGTGGACAACGAACACAGAGACTGGAGCACCCCGACTCAATCCTATTGATGGACCATTGCCTGAGGACAACGAGCCGAGTGGGTATGCACAAACGGATTGTGTATTGGAAGCAATGGCTTTCCTTGAAGAATCTCACCCAGAGATCTTTGAAAACTCGTGTCTCGAAACGATGGAAATTGTCCAGCAAACAAGAGTGGATAAACTGACCCAAGGCCGCCAGACCTATGACTGGACGTTGAATAGGAATCAGCCGGCTGCTACTGCATTGGCCAACACTATAGAGGTATTCAGATCGAATGGCCTGTCAGCCAATGAATCAGGAAGGTTGATCGATTTCCTCAAGGACGTGATAGAGTCGATGGATAAGGAAGAAATGGAGATTACAACACATTTCCAGAGAAAGAGGAGAGTGAGGGACAACATGACCAAGAAAATGGTCACACAGAGAACAATAGGAAAGAAAAAACAAAGACTGAACAAAAGAAGCTACCTAATAAGAGCACTGACATTGAACACAATGACAAAGGATGCTGAAAGAGGCAAGTTGAAAAGGAGGGCAATCGCAACACCCGGGATGCAAATCAGAGGATTCGTGTATTTTGTAGAAGCACTAGCGAGGAGCATCTGTGAGAAACTTGAGCAATCTGGCCTCCCTGTCGGAGGGAATGAGAAGAAAGCTAAATTGGCAAATGTTGTGAGGAAGATGATGACTAACTCACAAGATACAGAGCTCTCCTTCACGATTACTGGAGACAACACCAAATGGAATGAGAATCAAAACCCCCGGATGTTTCTAGCAATGATAACATACATCACAAGAAACCAACCAGAATGGTTTAGAAATGTCTTAAGCATTGCTCCTATAATGTTCTCAAACAAGATGGCGAGATTAGGGAAAGGATACATGTTCGAAAGTAAGAGTATGAAGTTACGGACACAAGTACCAGCGGAAATGCTCGCTAATATTGACCTGAAATACTTCAACAAATCAACAAGAGAGAAAATCGAGAAAATAAGACCTCTACTGATAGATGGCACAGTCTCATTGAGCCCTGGAATGATGATGGGCATGTTCAACATGTTGAGTACAGTCTTAGGAGTTTCAATTCTGAATCTTGGGCAGAAGAAGTACACCAAAACCACATATTGGTGGGACGGACTCCAATCCTCAGATGACTTCGCCCTCATAGTGAATGCACCGAATCATGAGGGAATACAGGCAGGAGTAGATAGGTTCTATAGAACCTGCAAATTAGTTGGGATAAACATGAGCAAGAAGAAATCCTACATAAATCGGACAGGAACATTCGAATTCACAAGCTTTTTCTACCGCTATGGATTCGTAGCTAACTTCAGTATGGAGTTGCCCAGTTTTGGAGTGTCTGGGATTAATGAGTCAGCTGACATGAGCATTGGTGTTACAGTAATAAAGAACAATATGATAAACAACGATCTTGGACCAGCAACAGCTCAGATGGCCCTTCAGCTATTTATCAAAGACTACAGATACACATACCGGTGTCACAGGGGTGATACGCAAATTCAAACGAGGAGAGCATTCGAGCTGAAGAAGCTGTGGGAGCAGACCCGTTCGAAGGCAGGACTGTTGGTTTCAGATGGAGGGCCAAACCTGTACAATATTCGGAACCTCCACATTCCAGAGGTCTGCTTGAAATGGGAATTGATGGATGAAGACTACCAAGGCAGGCTGTGTAATCCTATGAACCCGTTTGTCAGTCATAAGGAAATTGATTCCGTCAACAGTGCTGTGGTGATGCCAGCTCATGGCCCAGCCAAAAGCATGGAGTATGATGCCGTTGCAACCACACATTCATGGATTCCTAAGAGGAATCGCTCCATTCTCAACACCAGCCAAAGGGGGATTCTTGGGGATGAACAGATGTACCAGAAGTGTTGCAACCTATTCGAAAAGTTCTTCCCCAGCAGTTCATACCGGAGGCCAGTTGGAATTTCCAGCATGGTGGAGGCCATGGTGTCTAGGGCCCGAATTGATGCACGAATTGACTTCGAGTCTGGAAGGATTAAGAAAGAAGAGTTTGCTGAGATCATGAAGATCTGTTCCACCATTGAAGAGCTCAGACGGCAAAAATAGTGAATTTAGCTTGTCCTTCATGAAAAAATGCCTTGTTTCTACT
>MN880187 A/chicken/China/LF/2014 2014/10/12 2 (PB1)
AGCGAAAGCAGGCAAACCATTTGAATGGATGTCAATCCGACTTTAAGCTTCTTGAAAGTGCCGGTGCAAAATGCTATAAGTACCACGTTCCCTTATACTGGAGACCCTCCATACAGCCATGGAACAGGGACAAGATACACCATGGACACAGTCAACAGAACACATAAATACTCAGAAAAAGGAAAATGGACCACGAACACAGAGACTGGAGCACCCCAACTCAATCCGATTGATGGACCATTGCCTGAGGACAACGAGCCAAGTGGGTATGCACAAACGGATTGTGTATTGGAAGCAATGGCTTTCCTTGAAGAATCTCATCCAGGGATTTTTGAGAACTCGTGTCTCGAAACAATGGAAATTGTTCAGCAAACAAGAGTGGATAAACTGACCCAAGGCCGCCAGACCTATGACTGGACATTGAATAGAAATCAGCCGGCTGCTACTGCATTGGCCAACACTATAGAGGTATTCAGATCGAATGGCCTGACAGCTAATGAATCAGGAAGGTTGATTGATTTCCTCAAGGATGTGGTGGATTCAATGGATAAGGAAGAAATGGAGATTACAACACATTTCCAGAGGAAGAGGAGAGTAAGGGACAACGTGACCAAGAAAATGGTCACACAGAGAACAATAGGAAAGAAAAAACAAAGACTGAACAAAAGGAGCTACCTAATAAGAGCATTGACATTGAACACAATGACAAAGGATGCTGAAAGAGGCAAGTTGAAAAGGAGGGCAATCGCAACACCCGGGATGCAAATCAGAGGATTTGTGTATTTTGTAGAAGCACTAGCGAGGAGCATCTGTGAGAAACTTGAGCAATCTGGCCTCCCTGTTGGAGGGAATGAGAAGAAAGCTAAATTGGCAAATGTTGTGAGGAAGATGATGACTAATTCGCAAGACACAGAGCTCTCCTTCACAATTACTGGAGACAACACCAAATGGAATGAGAATCAAAACCCCCGGGTGTTTCTAGCAATGATAACATACATCACAAGAAACCAGCCGGAATGGTTTAGAAATGTCTTAAGCATTGCTCCTATAATGTTCTCAAACAAGATGGCGAGATTAGGGAAAGGATACATGTTCGAAAGTAAGAGTATGAAGTTACGGACACAAGTACCAGCGGAAATGCTCGCGAATATTGACCTGAAATACTTCAACAAATCAACAAGAGAGAAGATAGAGAAAATAAGGCCTCTACTAATAGATGGAACAGCCTCATTGAGTCCTGGGATGATGATGGGTATGTTCAATATGTTGAGTACAGTATTAGGGGTTTCAATTCTGAATCTAGGGCAAAAGAAGTACACCAAAACTACATATTGGTGGGACGGACTCCAATCCTCAGATGACTTCGCCCTCATAGTGAATGCACCGAATCATGAGGGAATACAGGCAGGAGTGGACAGGTTCTATAGAACCTGCAAATTAGTTGGGATAAACATGAGCAAGAAGAAATCCTACATAAATCGGACAGGAACATTCGAATTTACAAGCTTTTTCTACCGCTATGGATTCGTAGCTAATTTCAGTATGGAGTTGCCCAGTTTTGGAGTGTCTGGGATTAATGAGTCAGCTGACATGAGCATTGGTGTTACAGTAATAAAGAACAATATGATAAACAACGATCTTGGACCAGCAACAGCCCAGATGGCCCTTCAGCTATTTATCAAAGACTACAGATACACATACCGATGTCACAGGGGTGATACGCAAATTCAAACGAGGAGGGCATTCGAGCTGAAGAAACTATGGGAGCAGACCCGTTCGAAGGCTGGACTGTTGGTTTCAGATGGAGGGCCAAACCTGTACAATATCCGGAACCTCCACATCCCAGAGGTCTGCTTGAAATGGGAATTGATGGATGAAGACTACCAAGGCAGGCTGTGTAATCCTACGAACCCGTTTGTCAGTCATAAAGAAATTGACTCCGTCAACAATGCGGTGGTGATGCCAGCTCATGGCCCAGCCAAAAGCATGGAGTATGATGCTGTTGCAACTACACATTCATGGGTCCCTAAGAGGAATCGCTCCATTCTCAATACCAGCCAAAGGGGGATTCTTGAGGATGAACAGATGTACCAGAAGTGCTGCAACCTATTTGAAAAGTTCTTTCCCAGCAGTTCATACCGGAGGCCAGTTGGAATTTCCAGCATGGTGGAGGCCATGGTGTCTAGGGCCCGAATTGATGCACGAATTGACTTCGAATCTGGAAGGATTAAGAAAGAAGAGTTTGCTGAGATCATGAAGATCTGTTCCACCATTGAAGAGCTCAGACGGCAAAAATAGTGAATTTAGCTTGTCCTTCATGAAAAAATGCCTTGTTTCTACT
>MN882391 A/chicken/Dominican Republic/07-002397-7/2007 2007// 2 (PB1)
AGCGAAAGCAGGCAAACCATTTGAATGGATGTCAATCCGACTTTACTTTTCTTGAAAATTCCAGCGCAAAATGCCATAAGCACCACATTCCCATATACTGGAGATCCTCCATATAGCCATGGAACGGGAACAGGATACACCATGGACACAGTGAACAGGACACATCAATATTCAGAAAAGGGGAAATGGACAACAAACACAGAGACTGGCGCACCCCAACTTAACCCGATTGATGGACCACTGCCTGTGGACAATGAGCCCAGTGGATATGCACAAACAGACTGCGTCCTTGAAGCAATGGCTTTCCTTGAAGAGTCCCACCCAGGAATCTTTGAAAGCTCATGTCTTGAAACTATGGAAGTTGTCCAACAAACAAGAGTGGACAAATTGACCCAAGGTCGTCAGACCTATGATTGGACATTAAACAGGAATCAGCCGGCTGCAACTGCATTAGCTAATACTATAGAGGTATTCAGATCGAACAGTCTGACAGCTAATGAATCAGGAAGGCTAATAGATTTTCTCAAGGATGTGATGGAATCAATGGATAAAGAGGAAATGGAAATCACAACGCATTTCCAAAGGAAAAGAAGAGTGAGAGACAACATGACCAAAAAAATGGTCACACAAAGAACAGTAGGAAAAAAGAAGCAGAGGTTAAATAGGAGAAGCTATTTGATAAGATCATTGACACTGAACACAATGACAAAAGACGCTGAAAGAGGTAAATTAAAGAGAAGAGCAATTGCAACACCCGGAATGCAAATCAGGGGATTTGTGTACTTCGTCGAAACATTAGCGAGGAGCATTTGTGAGAAGCTTGAACAATCTGGACTCCCAGTTGGAGGCAATGAAAAGAAGGCTAAACTGGCAAATGTTGTGAGAAAAATGATGACTAATTCACAAGATACAGAACTATCTTTCACAATCACCGGAGACAACACAAAATGGAATGAAAATCAGAACCCTAGGATGTTTCTGGCAATGATAACATATATAACAAGAAACCAACCTGAATGGTTTAGGAATGTCTTGAGCATTGCGCCTATAATGTTCTCGAATAAAATGGCAAAACTAGGGAAAGGATACATGTTTGAGAGTAAGAGCATGAAACTCCGAACACAAATACCAGCAGAAATGCTTGCAAGTATTGATCTTAAATATTTCAATGAGTCAACAAGAAAGAAAATAGAGAAAATAAGGCCTCTCCTAATAAATGGTACAGCCTCATTGAGCCCTGGAATGATGATGGGCATGTTTAATATGCTAAGTACAGTTTTGGGAGTCTCGATTCTAAATCTGGGACAAAAGAGGTACACCAAAACAACATATTGGTGGGACGGACTTCAATCCTCTGATGATTTTGCTCTCATAGTTAATGCTCCTAATCATGAGGGAATACAAGCAGGAGTAGATAGATTCTATAGAACCTGCAAGCTGGTCGGGATCAACATGAGCAAAAAGAAATCCTATATAAACAGGACAGGGACATTTGAGTTCACAAGCTTTTTCTATCGCTATGGATTTGTAGCCAACTTTAGCATGGAGCTGCCCAGCTTCGGAGTGTCTGGAATTAATGAATCTGCTGACATGAGTATTGGAGTAACAGTGATAAAGAACAACATGATAAACAATGATCTCGGACCAGCAACGGCTCAAATGGCTCTTCAGCTTTTTATTAAAGATTATAGATACACATATCGGTGCCACAGAGGGGACACAAATGTTCAGACAAAGAGGTCGTTTGAGCTGAAGAAATTGTGGGAACAAACCCGCTCTAAGGCGGGACTACTGATTTCAGATGGAGGACCAAACTTATACAATATCCGAAACCTCCACATTCCGGAAGTCTGTCTAAAATGGGAGCTGATGGACGAAGACTATCAAGGAAGGCTTTGCAACCCTCTAAATCCATTTGTCAGTCACAAAGAGATAGATTCTGTAAACAATGCAGTGGTGATGCCAGCTCATGGCCCAGCCAAGAGCATGGAATATGATGCTGTGGCGACCACACACTCCTGGATCCCTAAGAGGAACCGCTCTATTCTCAACACAAGCCAGAGGGGGGTCCTTGAAGATGAACAGATGTATCAAAAGTGCTGCAACCTATTCGAGAAATTCTTCCCTAGCAGCTCATACAGGAGACCAGTTGGGATTTCCAGCATGGTGGAGGCCATGGTTTCTAGAGCCCGGATTGATGCGCGAATTGACTTCGAATCTGGACGGATTAAGAAGGAGGAATTTGCTGAGATCATGAGGACCTGTTCCACCATTGAAGAGCTCAGACGGCAAAAATAGTGAATTTAGCTTGTCCTTCATGAAAAAATGCCTTGTTTCTACT
>MN882399 A/chicken/Dominican Republic/17-035000-15/2017 2017/10/12 2 (PB1)
AGCGAAAGCAGGCAAACCATTTGAATGGATGTCAACCCGACTTTACTTTTCTTAAAAATTCCAGCGCAAAATGCCATAAGCACCACATTCCCATATACTGGAGATCCTCCATATAGCCATGGAACGGGAACGGGATACACCATGGACACAGTGAACAGAACACATCAATACTCAGAAAAGGGGAAATGGACAATAAACACAGAGACTGGCGCACCCCAACTTAATCCGATTGATGGACCACTGCCTGTGGACAATGAGCCCAGTGGATATGCACAAACAGACTGCGTCCTTGAAGCAATGGCATTCCTTGAAGAATCCCACCCAGGAATCTTTGAAAGCTCATGTATTGAAACTATGGAAATTGTCCAACAAACAAGAGTGGATAAATTGACCCAAGGTCGTCAGACCTATGACTGGACATTAAACAGGAATCAGCCGGCTGCAACTGCGTTAGCTAATACTATAGAGGTATTCAGATCGAACAGTTTGACAGCTAATGAATCGGGAAGGCTAATAGATTTTCTCAAGGATGTGATGGATTCAATGGATAAAGAGGAAATGGAAATCACGACGCACTTCCAAAGGAAAAGAAAAGTGAGAGACAGCATGACCAGAAAAATGGTCACACAAAGAACAATAGGGAAAAAGAAGCAGAGGTTAAGTAGGAAAAGCTATTTGATAAGATCATTAACACTGAACACAATGACAAAAGACGCGGAAAGAGGTAAATTAAAGAGAAGAGCAATTGCAACACCCGGGATGCAAATCAGAGGATTTGTGTACTTCGTTGAGACATTAGCGAGGAGCATTTGTGAGAAACTTGAGCAATCTGGACTTCCAGTTGGAGGTAATGAAAAGAAGGCTAAGCTGGCAAATGTTGTGAGAAAAATGATGACTAACTCACAAGATACAGAACTATCCTTCACAATCACCGGAGACAACACAAAGTGGAACGAAAATCAGAACCCTAGGATGTTCCTGGCAATGATAACATATATAACAAGAAACCAACCCGGATGGTTTAGGAATTTATTGAGCATTGCGCCTATAATGTTCTCGAATAAAATGGCAAAACTAGGGAAAGGATACATGTTCGAGAGTAAGAACATGAAAATCCGAACACAAGTACCAGCTGAAATGCTTGCAAGTATTGATCTTAAATATTTCAATGAGTCAACAAGAAAGAAAATAGAGAAAATAAGGCCTCTTCTAATAAATGGCACAGCCTCATTGAGCCCTGGAATGATGATGGGCATGTTTAATATGCTAAGTACAGTTTTGGGAGTTTCGATTCTAAATCTGGGACAAAAGAGGTACACCAAAACAACATATTGGTGGGACGGACTTCAATCCTCTGATGACTTTGCTCTCATAGTTAATGCTCCTACTCATGAGGGAATACAAGCAGGAGTAGATAGATTCTATAGAACCTGCAAGCTGGTCGGGATCAACATGAGCAAAAAGAAATCCTATATAAATAGAACAGGGACATTTGAATTCACAAGCTTTTTCTATCGCTATGGATTTGTAGCCAACTTTAGCATGGAGCTGCCCAGTTTCGGAGTATCTGGAATCAATGAGTCTGCTGACATGAGTATTGGAGTAACAGTGATAAAGAATAACATGATAAACAATGACCTCGGACCAGCAACAGCTCAAATGGCTCTTCAGCTTTTTATTAAAGATTATAGATACACATATCGGTGTCACAGAGGTGACACAAACGTTCAGACGAGGAGGTCATTTGAACTGAAGAAATTGTGGGACCAAACCCGCTCTAAAGCTGGACTATTGATTTCTGACGGAGGGCCAAATTTGTACAATATCCGAAACCTCCACATTCCGGAAGTCTGTCTAAAATGGGAGCTGATGGACGAAGAATATCGGGGACGGCTTTGCAATCCTCTAAATCCATTTGTCAATCACAAAGAGATAGATTCTGTAAACAATGCAGTGGTGATGCCCGCCCATGGCCCAGCCAAGAGCATGGAATACGATGCTGTGGCGACCACACACTCCTGGATCCCTAAGAGGAACCGCTCTATTCTCAACACAAGCCAGAGGGGGGTCCTTGAAGATGAGCAGATGTATCAAAAGTGCTGCAACCTATTCGAGAAATTCTTCCCTAGCAGCTCATACAGGAGACCAGTTGGGATTTCCAGCATGGTGGAGGCCATGGTTTCTAGAGCCCGGATTGATGCGCGAATTGACTTCGAATCTGGACGGATTAAGAAAGAGGAATTTGCTGAGATCATGAAGACCTGTTCCACCATTGAAGAGCTCAGACGGCAAAAATAGTGAATTTAGCTTGTCCTTCGTGAAAAAATGCCTTGTTTCTACT
>MN918133 A/chicken/China/1102/2019 2019/11/14 2 (PB1)
AGCGAAAGCAGGCAAACCATTTGAATGGATGTCAATCCGACTTTACTTTTCTTGAAAGTGCCAGTGCAAAATGCTATAAGTACCACTTTCCCTTATACTGGAGACCCTCCATACAGCCATGGAACGGGAACAGGGTACACCATGGACACAGTCAACAGAACACATAAATACTCAGAAAAAGGAAAATGGACAACGAACACAGAGACTGGAGCACCCCAACTCAATCCAGTTGATGGACCATTACCTGAGGACAATGAGCCGAGTGGGTATGCACAAACGGATTGTGTATTGGAAGCAATGGCTTTCCTTGAAGAATCTCACCCAGGGATCTTTGAAAACTCGTGTCTCGAAACGATGGAAGTTGTTCAGCAAACAAGAGTGGATAAACTGACCCAAGGCCGTCAGACCTATGACTGGACGTTAAATAGAAATCAGCCGGCCGCTACCGCATTGGCCAACACTATAGAGGTATTCAGATCGAATGGCCTGACAGCCAATGAATCAGGGAGGTTGATCGATTTCCTCAAGGACGTGATGGATTCCATGGATAAGGAAGAAATGGAGATTACAACACATTTCCAGAGGAAGAGGAGAGTGAGGGACAACATGACCAAGAAAATGGTTACACAGAGAACAATAGGAAAGAAGAAACAAAGACTGAACAAAAAGAGCTACCTAATAAGAGCACTGACATTGAACACAATGACAAAGGATGCTGAAAGGGGCAAGTTGAAAAGGAGAGCAATTGCAACACCCGGGATGCAAATCAGAGGATTCGTGTATTTTGTAGAAGCACTAGCGAGGAGCATCTGTGAGAAACTTGAACAATCTGGCCTCCCTGTTGGGGGGAATGAGAAGAAGGCTAAACTGGCAAATGTTGTGAGGAAGATGATGACTAATTCACAAGATACAGAACTCTCCTTTACAATTACTGGGGACAACACCAAATGGAATGAGAATCAAAATCCCCGGGTGTTTCTAGCAATGATAACATACATCACAAGAAACCAACCAGAATGGTTTAGAAATGTCTTAAGTATTGCTCCTATAATGTTCTCAAACAAGATGGCGAGATTAGGAAAGGGGTATATGTTCGAAAGTAAAAGTATGAAGTTGCGAACACAAGTACCAGCGGAAATACTTGCAAATATTGACCTGAAATACTTCAACCAATCGACGAGAGAGAAAATCGAGAAAATAAGACCTCTACTAATAGATGGCACAGCCTCATTGAGTCCTGGAATGATGATGGGCATGTTCAACATGTTGAGTACAGTCTTAGGAGTTTCAATTCTGAATCTAGGGCAGAAGAAGTACACCAAAACCACATATTGGTGGGACGGACTCCAATCCTCAGATGACTTCGCTCTCATAGTGAATGCACCGAATCATGAGGGAATACAAGCAGGAGTGGATAGGTTCTATAGAACCTGTAAGTTGGTTGGGATAAACATGAGCAAGAAGAAATCCTACATAAATCGGACAGGAACATTCGAATTCACAAGCTTTTTCTACCGCTATGGGTTCGTAGCTAACTTCAGTATGGAATTGCCCAGTTTTGGAGTGTCTGGGATTAATGAATCAGCTGACATGAGCATTGGTGTTACAGTAATAAAAAACAATATGATAAACAACGATCTTGGACCAGCAACAGCCCAGATGGCCCTTCAGCTATTTATCAAAGATTACAGATACACATACCGATGTCACAGGGGTGATACGCAAATTCAGACGAGGAGAGCATTCGAGCTGAAAAAGCTGTGGGAGCAGACTCGTTCAAAGGCAGGACTGTTGGTTTCAGATGGAGGGCCGAATCTGTACAATATCCGGAACCTCCACATTCCAGAGGTCTGTTTGAAATGGGAATTGATGGATGAAGAATACCAAGGCAGGTTGTGTAATCCTATGAATCCATTTGTCAGTCATAAGGAAATTGATTCAGTCAACAATGCTGTGGTGATGCCAGCCCATGGCCCAGCCAAAAGCATGGAGTATGATGCCGTTGCAACCACACATTCATGGATTCCTAAGAGGAATCGCTCCATTCTCAACACCAGCCAAAGAGGGATTCTTGAGGACGAACAGATGTATCAGAAATGCTGCAACCTATTCGAAAAGTTCTTCCCCAGCAGTTCGTACAGGAGGCCAGTTGGAATTTCCAGCATGGTGGAGGCCATGGTGTCTAGGGCCCGAATTGATGCACGAATTGACTTCGAATCTGGAAGGATTAAGAAAGAAGAGTTTGCTGAGATCATGAAGATCTGTTCCACCATTGAAGAGCTCAGACGGCAAAAATAGTGAATTTAGCTTGTCCTTCATGAAAAAATGCCTTGTTTCTACT
>MN918149 A/chicken/China/1104/2019 2019/11/28 2 (PB1)
AGCGAAAGCAGGCAAACCATTTGAATGGATGTCAATCCGACTTTACTTTTCTTGAAAGTGCCAGTGCAAAATGCTATAAGTACCACTTTCCCTTATACTGGAGACCCTCCATACAGCCATGGGACAGGAACAGGGTACACCATGGACACAGTCAACAGAACACATAAATACTCAGAAAAAGGAAAATGGACAACGAACACAGAGACTGGAGCACCCCAACTCAATCCAGTTGATGGACCATTACCTGAGGACAATGAGCCGAGTGGGTATGCACAAACGGATTGTGTATTGGAAGCAATGGCTTTCCTTGAAGAATCTCACCCAGGGATTTTTGAAAACTCGTGCCTCGAAACGATGGAAATTGTTCAGCAAACAAGAGTGGATAAACTGACCCAAGGCCGCCAGACCTATGACTGGACGTTGAATAGAAATCAGCCGGCTGCTACCGCATTGGCCAACACTATAGAGGTGTTCAGATCGAATGGCCTGACAGCCAATGAATCAGGGAGGTTGATCGATTTCCTCAAGGACGTGATGGATTCAATGGATAAGGAAGAAATGGAGATTACAACACATTTCCAGAGGAAGAGGAGAGTGAGGGACAACATGACCAAGAAAATGGTTACACAGAGAACAATAGGAAAGAAGAAACAAAGACTGAACAAAAAGAGCTACCTAATAAGAGCACTGACATTGAACACAATGACAAAGGATGCTGAAAGGGGCAAATTGAAAAGGAGAGCAATTGCAACACCCGGGATGCAAATCAGAGGATTCGTGTATTTTGTAGAAGCACTAGCGAGGAGCATCTGTGAGAAACTTGAACAATCTGGCCTCCCTGTTGGGGGGAATGAGAAGAAGGCTAAACTGGCAAATGTTGTGAGGAAGATGATGACTAATTCACAAGATACAGAGCTCTCCTTCACAATTACTGGGGACAACACCAAATGGAATGAGAATCAAAATCCCCGGGTGTTTCTAGCAATGATAACATACATCACAAGAAACCAGCCAGAATGGTTTAGAAATGTCTTAAGTATTGCTCCTATAATGTTCTCAAACAAGATGGCAAGATTAGGAAAAGGGTACATGTTCGAAAGTAAAAGTATGAAGTTGCGGACACAAGTACCAGCGGAAATACTTGCAAATATTGACCTGAAATACTTCAACCAATCAACGAGAGAGAAAATCGAGAAAATAAGACCTCTACTGATAGATGGCACAGCCTCATTGAGTCCTGGAATGATGATGGGCATGTTCAACATGTTGAGTACAGTCTTAGGAGTTTCAATTCTGAATCTAGGGCAGAAGAAGTACACCAAAACCACATATTGGTGGGACGGACTCCAATCCTCAGATGACTTCGCTCTCATTGTGAATGCACCGAATCATGAAGGAATACAAGCAGGAGTGGATAGGTTTTATAGAACCTGTAAGTTGGTTGGGATAAACATGAGCAAGAAGAAATCCTACATAAATCGGACAGGAACATTCGAATTCACAAGCTTTTTCTACCGCTATGGGTTCGTAGCTAACTTTAGTATGGAATTGCCCAGTTTTGGAGTGTCCGGGATTAATGAATCAGCTGACATGAGCGTTGGTGTTACAGTAATAAAAAACAATATGATAAACAACGATCTTGGACCAGCAACAGCCCAGATGGCCCTTCAGCTATTTATCAAAGACTACAGATACACATACCGATGTCACAGGGGTGATACGCAAATTCAGACGAGGAGAACATTCGAGCTGAAAAAGCTGTGGGAGCAGACTCGTTCGAAGGCAGGACTGTTGGTTTCAGATGGAGGGCCGAATCTATATAATATCCGGAACCTCCACATTCCAGAGGTCTGTTTGAAATGGGAATTGATGGATGAAGAATACCAAGGCAGGTTGTGTAATCCTATGAATCCGTTTGTCAGTCATAAGGAAATTGACTCGGTCAACAATGCTGTGGTGATGCCAGCCCATGGCCCAGCCAAAAGCATGGAGTATGATGCCGTTGCAACCACACATTCATGGATTCCTAAGAGGAATCGCTCCATTCTCAACACCAGCCAAAGAGGGATTCTTGAGGACGAACAGATGTACCAGAAATGCTGCAACCTATTCGAAAAGTTCTTCCCCAGCAGTTCGTACAGGAGGCCAGTTGGAATTTCCAGCATGGTGGAGGCCATGGTGTCTAAGGCCCGAATTGATGCACGAATTGACTTCGAATCTGGAAGGATTAAGAAAGAAGAGTTTGCTGAGATCATGAAGATCTGTTCCACCATTGAAGAGCTCAGACGGCAAAAATAGTGAATTTAGCTTGTCCTTCATGAAAAAATGCCTTGTTTCTACT
>MN973897 A/swine/Brazil/527-17/2017 2017/09/28 2 (PB1)
AGCGAAAGCAGGCAAACCATTTGAATGGATGTCAATCCGACTCTACTTTTCCTAAAAATTCCAGCGCAAAATGCCATAAGCACAACATTCCCTTATACTGGAGATCCTCCATACAGCCATGGAACAGGAACAGGATACACCATGGACACAGTAAACAGAACACATCAATACTCAGAAAAGGGAAAGTGGACGACGAACACAGAGACTGGTGCACCCCAGCTCAACCCGGTTGATGGACCACTACCTGAGGATAATGAACCAAGTGGGTATGCACAAACAGACTGTGTTCTAGAGGCCATGGCTTTCCTTGAAGAATCCCACCCAGGAATATTTGAGAATTCATGCCTTGAAACAATGGAAGTTGTTCAACAAACAAGGGTAGACAAACTAACTCAAGGTCGCCAGACTTATGATTGGACATTGAATAGAAATCAACCGGCAGCAACTGCATTGGCCAACACCATAGAAGTCTTTAGATTGAATGGGCTAACAGCTAATGAGTCAGGAAGACTAATAGATTTCTTAAAGGATGTAATGGAATCAATGAACAAAGAGGAAATAGAGATAACAACCCACTTTCAAAGAAAAAGGAGAGTAAGGGACAACATGACCAAAAAGATGGTCACGCAAAGAACAATAGGGAAGAAAAAACAAAGACTTGATAAGAGAGGCTATCTAATAAGAGCACTGACATTAAACACGATGACCAAAGATGCAGAGAGAGGCAAGCTAAAAAGAAGGGCGATCGCAACACCTGGGATGCAGATTAGAGGTTTCGTATACTTTGTTGAAACTTTAGCTAGGAGCATTTGCGAAAAGCTTGAACAGTCTGGGCTCCCAGTAGGGGGCAATGAAAAGAAGGCCAAACTGGCAAATGTTGTGAGAAAAATGATGACTAATTCACAAGACACAGAGATTTCTTTCACAATTACTGGGGACAACACTAAGTGGAATGAAAACCAAAATCCTCGAATGTTCCTGGCGATGATCACATATATCACCAGAAATCAACCCGAGTGGTTCAGAAACATCCTGAGCATGGCACCCATAATGTTCTCAAACAAAATGGCAAGACTAGGGAAAGGGTACATGTTCGAGAGTGAAAGAATGAAAATTCGAACACAAATACCAGCAGAAATGCTAGCAAGCATTGACTTGAAGTACTTCAATGAATCAACAAAGAAGAAAATTGAAAAAATAAGGCCTCTTCTAATAGATGGCACAGCATCGCTGAGTCCTGGGATGATGATGGGCATGTTCAACATGCTAAGTACGGTCTTGGGAGTCTCGATACTAAATCTTGGACAAAAGAAATACACCAAAACAGTATATTGGTGGGATGGGCTCCAATCATCCGACGATTTTGCTCTAATAGTGAATGCACCAAACCATGAGGGAATACAAGCAGGAGTGGACAGATTCTACAGGACCTGCAAGTTAGTTGGAATCAACATGAGCAAAAAGAAGTCCTATATAAATAAGACAGGGACATTTGAATTCACAAGCTTTTTTTATCGCTATGGATTTGTGGCTAATTTTAGCATGGAGCTACCCAGCTTTGGAGTGTCTGGAATAAATGAATCAGCTGACATGAGTATTGGAGTAACAGTGATAAAGAACAACATGATAAACAATGATCTTGGACCTGCGACGGCCCAGATGGCTCTTCAATTGTTCATCAAAGACTACAGATACACATATAGGTGCCATAGAGGAGACACGCAAATTCAGACGAGAAGATCATTTGAGTTAAAGAAGTTGTGGGATCAAACCCAATCAAAGGTAGGGCTATTAGTATCAGATGGAGGGCCAAACTTATACAATATAAGGAATCTTCACATTCCTGAAGTCTGCTTAAAATGGGAGCTAATGGATGATGACTATCGGGGAAGACTTTGTAATCCCCTGAATCCTTTTGTCACTCATAAAGAGATTGATTCAGTAAACAATGCTGTGGTAATGCCAGCCCATGGTCCAGCCAAAAGCATGGAATATGATGCCGTTGCAACTACACATTCCTGGATTCCCAAGAGGAATCGTTCTATTCTCAACACAAGCCAAAGGGGAATTCTTGAGGATGAACAGATGTATCAGAAGTGCTGCAGTCTATTCGAGAAGTTTTTCCCTAGCAGTTCATATAGGAGACCGGTTGGAATTTCCAGCATGGTGGAGGCCATGGTGTCTAGGGCCCGGATTGATGCCAGGGTCGACTTCGAATCTGGACGGATCAAGAAAGAAGAGTTCTCTGAGATCACGAAGATCTGTTCCACCATTGAAGAACTCAGACGGCAAAAATAATGAATTTAACTTGTCCTTCATGAAAAAATGCCTTGTTTCTACT
>MN973913 A/swine/Brazil/360-17/2017 2017/08/30 2 (PB1)
AGCGAAAGCAGGCAAACCATTTGAATGGATGTCAATCCGACTCTACTTTTCCTAAAAATTCCAGCGCAAAATGCCATAAGCACCACATTCCCTTATACTGGAGATCCTCCATACAGCCATGGAACAGGAACAGGATACACCATGGACACAGTAAACAGAACACATCAATACTCAGAAAAGGGAAAGTGGACGACAAACACAGAGACTGGTGCACCCCAGCTCAACCCGATTGATGGGCCACTACCTGAGGATAATGAACCAAGTGGGTATGCACAAACAGACTGTGTTCTAGAAGCTATGGCTTTCCTTGAAGAATCCCACCCAGGAATATTTGAGAATTCATGCCTTGAAACAATGGAAGTTGTTCAACAAACAAGAGTAGATAAACTAACTCAAGGCCGCCAGACTTATGATTGGACATTAAACAGAAATCAACCGGCAGCAACTGCATTGGCCAACACCATAGAAATCTTTAGATCGAATGGTCTAACAGCCAATGAGTCAGGAAGGCTAATAGATTTCTTAAAAGATGTAATGGAATCAATGAACAAAGAGGAAATAGAGATAATAACCCACTTTCAAAGAAAAAGGAGAGTAAGAGACAACATGACCAAGAAAATGATCACGCAAAGAACAATAGGGAAGAAAAAACAAAAACTGAATAAGAGAAGCTATCTAATAAGAGCACTAACATTAAATACGATGACTAAAGATGCAGAGAGAGGCAAATTAAAAAGAAGAGCCATCGCAACACCTGGGATGCAGATTAGGGGTTTCGTATACTTTGTTGAAACTTTAGCTAGGAGCATTTGCGAAAAGCTTGAACAGTCTGGGCTCCCAGTAGGGGGCAATGAAAAGAAGGCCAAACTGGCAAATGTTGTTAGAAAGATGATGACTAATTCACAAGACACAGAGATTTCTTTCACAATCACTGGGGACAACACCAAGTGGAATGAAAATCAAAATCCTCGAATGTTCCTGGCGATGATTACATATATCACCAGAAATCAACCCGAGTGGTTCAGAAACATCCTGAGCATGGCACCCATAATGTTCTCAAACAAAATGGCAAGGCTAGGGAAAGGATACATGTTTGAAAGTAAAAGAATGAAGATTCGAACACAAATACCAGCAGAAATGCTAGCAAGCATTGATCTTAAGTACTTCAATGAATCAACAAAGAAGAAAATTGAGAAAATAAGACCTCTTCTAATAGATGGTACAGCATCACTGAGTCCTGGGATGATGATGGGCATGTTTAACATGCTAAGTACAGTCTTGGGGGTCTCGATACTGAATCTTGGACAAAAGAAATACACCAAGACAGTGTACTGGTGGGATGGGCTCCAATCATCCGACGATTTTGCTCTCATAGTGAATGCACCAAACCATGAGGGAATACAAGCAGGAGTGAACAGATTCTACAGGACCTGTAAGTTAGTGGGAATCAACATGAGCAAAAAGAAGTCCTACATAAATAAGACAGGGACATTTGAATTCACAAGCTTTTTTTATCGCTATGGATTTGTGGCTAATTTTAGCATGGAGCTACCCAGCTTTGGAGTGTCTGGAGTAAATGAATCAGCTGACATGAGTATCGGAGTAACAGTGATAAAGAACAACATGATAAACAATGACCTTGGACCTGCAACAGCCCAGATGGCTCTTCAATTATTCATCAAAGATTACAGATACACATATAGGTGTCATAGGGGAGACACACAAATTCAGACGAGAAGATCGTTTGAGTTAAAGAAGCTGTGGAATCAAACTCAATCAAAGGCAGGGCTATTAATATCAGATGGAGGACCAAACTTATACAATATACGGAATCTTCACATTCCTGAGGTCTGCTTAAAATGGGAACTAATGGATGATGATTATCGGGGGAGACTTTGTAACCCTCTGAATCCCTTTGTTAGTCATAAAGAGATTGATTCTGTAAACAATGCTGTGATAATGCCATCCCATGGTCCAGTCAAAAGTGTGGAATATGATGCCGTTGCAACTACACATTCCTGGATTCCCAAGAGGAATCGTTCCATTCTCAATACAAGCCAAAGGGGAATTCTTGAGGATGAACAAATGTACCAGAAGTGCTGCAATCTATTCGAGAAATTTTTCCCTAGCAGTTCATACAGGAGACCGGTTGGGATCTCTAGCATGGCGGAGGCCATGGTGTCTAGGGCCCGGATTGATGCCAGGGTCGATTTCGAGTCTGGACGGATCAAGAAAGAAGAGTTCTCTGAGATCATGAAGATCTGTTCCACCATTGAAGAACTCAGACGGCAAAAATAATGAATTTAGCTTGTCCTTCATGAAAAAATGCCTTGTTTCTACT
>MT261388 A/chicken/Egypt/S16700B/2019 2019/02/06 2 (PB1)
AGCAAAAGCAGGCAAACCATTTGAATGGATGTCAATCCGACTTTACTTTTCTTAAAAGTGCCAGCGCAAAGTGCTATAAGCACAACATTCCCTTACACTGGAGATCCTCCGTACAGCCATGGAACAGGAACAGGATACACTATGGACACCGTCAACAGAACACACCAATACTCAGAGAGGGGAAAATGGACAACAAACACAGAGACAGGGGCACCCCAACTCAACCCAATTGATGGACCATTACCTGAGGATAACGAACCAAGCGGATATGCTCAAACGGATTGCGTGTTGGAAGCAATGGCTTTCCTTGAAGAAACCCACCCAGGGATCTTTGAAAACTCTTGTCTTGAAACGATGGAAGTAGTCCAGCAGACAAGAGTGGACAAACTGACTCAAGGCCGCCAGACTTATGACTGGACACTGAATAGAAACCAACCAGCTGCAACTGCTTTAGCCAACACTATAGAGGTCTTCAGATTGAACGGTCTGACAACCAATGAGTCGGGGAGACTAATAGATTTCCTCAAAGACGTGATGGAATCAATGAATAAAGAAGAGATGGAGATAACAACACATTTCCAGAGAAAGAGAAGAGTAAGAGACAACATGACCAAAAAGATGGTCACACAAAGAACAATAGGAAAGAAGAAACAGAGGCTGAATAAGAAGATCTATTTGATAAGAGCGCTTACACTAAACACAATGACAAAAGATGCAGAGAGAGGCAAATTGAAGAGGCGGGCAATTGCAACACCCGGAATGCAGATTAGAGGATTCGTGTATTTTGTTGAAACACTGGCGAGGAGCATCTGTGAGAAGCTTGAGCAATCTGGGCTCCCTGTTGGTGGAAATGAGAAGAAGGCTAAATTGGCAAATGTCGTGAGAAAGATGATGACTAATTCACAAGATACAGAGCTCTCTTTTACAATTACTGGCGACAACACCAAATGGAATGAGAATCAAAATCCTCGAATGTTCCTTGCAATGATAACATACATCACAAGAAACCAACCTGAATGGTTTAGAAATGTTCTGAGCATTGCTCCTATAATGTTCTCAAACAAAATGGCGAGATTAGGAAAAGGATACATGTTTGAAAGTAAGAGCATGAAGCTACGGACACAAATACCGGCAGAGATGCTTGCAAACATTGACTTGAAATATTTCAATGAATCAACAAGAAAGAAAATCGAGAAAATAAGGCCTCTACTAATTGATGGCACAGCCTCGTTGAGTCCTGGAATGATGATGGGCATGTTCAATATGCTGAGCACAGTGTTAGGAGTCTCAATCCTGAATCTTGGACAAAAGAGGTACACCAAAACCACATACTGGTGGGATGGACTCCAATCCTCTGATGATTTCGCTCTTATAGTGAATGCACCGAATCATGAGGGGATACAAGCTGGGGTGGATAGGTTCTATAGGACCTGTAAACTGGTTGGGGTCAACATGAGCAAAAAGAAGTCTTACATAAACCGGACAGGAACTTTTGAGTTCACAAGCTTTTTCTATCGCTATGGGTTTGTGGCCAACTTCAGTATGGAATTGCCCAGTTTTGGAGTGTCTGGGATCAATGAATCAGCTGACATGAGCATTGGAGTTACAGTGATAAAGAACAATATGATAAACAATGACCTTGGACCAGCAACAGCCCAGATGGCTCTTCAACTATTCATCAAGGACTATAGGTACACGTACCGATGTCACAGAGGTGATACACAAATTCAAACAAGGAGATCGTTCGAACTGAAGAAGCTGTGGGAGCAGACCCGTTCAAAAGCAGGGCTGTTAGTATCAGATGGAGGGCCAAATCTATACAACATCCGGAATCTCCACATCCCAGAGGTCTGCTTGAAATGGGAACTGATGGATGAAGAGTACCAGGGCAGGCTGTGTAATCCATTGAATCCATTTGTCAGTCACAAGGAAATTGAGTCAGTGAACAATGCTGTGGTAATGCCAGCTCATGGCCCAGCCAAGAGCATGGAGTATGATGCTGTTGCGACTACACACTCATGGATTCCTAAGAGGAACCGTTCCATTCTCAATACCAGCCAAAGGGGAATTCTTGAAGATGAGCAAATGTACCAGAAGTGCTGCAGTCTATTCGAGAATTTTTTCCCCAGTAGTTCATACAGGAGACCAGTTGGAATTTCCAGCATGGTGGAGGCAATGGTGTCTAGGGCCCGAATTGATGCACGCATTGATTTCGAATCTGGAAGGATTAAGAAAGAGGAGTTTGCTGAGATCATGAAGATCTGTTCCACCATTGAAGAGCTCAGACGGCAAAAATAGTGAATTTAGCTTGTCCTTCATGAAAAAATGCCTTGTTTCTACT
>MT261398 A/chicken/Egypt/N16732/2019 2019/02/21 2 (PB1)
AGCAAAAGCAGGCAAACCATTTGAATGGATGTCAATCCGACTTTACTTTTCTTAAAAGTGCCAGCGCAAAATGCTATAAGTACTACATTCCCTTACACTGGAGATCCTCCATACAGCCATGGAACAGGAACAGGATATACCATGGACACAGTAAACAGAACACATCAATACTCAGAAAAGGGAAAGTGGACAACAAACACAGAAACCGGAGCACCCCAACTCAACCCAATTGATGGACCATTACCAGAGGACAATGAGCCAAGCGGATATGCACAAACTGATTGCGTGTTGGAAGCAATGGCTTTCCTTGAAGAATCCCACCCAGGGATATTTGAAAACTCTTGTCTTGAAGCGATGGAAATCGTTCAGCAAACAAGAGTGGACAAACTAACCCAAGGTCGCCAGACTTATGACTGGACACTGAACAGAAACCAACCAGCTGCAACCGCTTTGGCCAACACTATAGAGGTGTTCAGATCGAATGGTCTGACAGCCAATGAATCAGGGAGACTGATAGATTTTCTCAGGGATGTGATGGAATCAATGGATAAAGAAGAGATGGAAATAACAACACATTTCCAGAGAAAAAGAAGAGTGAGGGACAACATGACTAAGAAGATGGTCACACAAAGAACAATAGGGAAGAAGAAGCAGAGGCTGAACAAGAGGAGTTACTTAATAAGAGCACTGACATTGAATACAATGACCAAAGATGCAGAAAGAGGCAAATTGAAGAGACGGGCAATTGCAACACCCGGGATGCAAATTAGAGGATTCGTGTACTTCGTTGAAACACTAGCGAGGAGCATCTGTGAGAAACTAGAGCAATCTGGGCTCCCTGTTGGAGGGAATGAGAAGAAGGCTAAATTGGCAAATGTCGTGAGAAAAATGATGACTAACTCACAAGATACAGAGCTCTCCTTTACAATTACTGGAGACAACACCAAATGGAATGAGAATCAAAACCCTCGGATGTTTTTGGCAATGATAACATATATCACAAGAAACCAACCTGAATGGTTTAGAAATGTCTTAAGCATTGCCCCTATAATGTTCTCAAACAAAATGGCGAGATTAGGGAAAGGATACATGTTTGAAAGTAAGAGCATGAAGCTAAGAACACAAATACCAGCAGAGATGCTTACAAATATTGATCTGAAGTATTTCAACGAACCAACGAGAAAGAAAATCGAGAAAATAAGACCTCTGCTGATTGATGGCACGGCCTCATTGAGTCCTGGGATGATGATGGGCATGTTCAATATGCTGAGCACAGTATTAGGGGTCTCAATCCTGAATCTCGGGCAAAAGAGGTACACCAAAACCACATACTGGTGGGATGGACTTCAATCCTCTGATGATTTCGCTCTCATAGTGAATGCACCGAATCATGAGGGGATACAAGCAGGAGTGGATAGATTCTATAGGACCTGCAAACTGGTTGGGATCAACATGAGCAAAAAGAAGTCTTACATAAACCGAACAGGAACATTTGAGTTCACAAGTTTTTTCTACCGCTATGGATTTGTAGCTAACTTCAGTATGGAATTACCCAGCTTTGGAGTGTCTGGAATCAATGAATCAGCTGACATGAGCATTGGAGTTACAGTGATAAAAAACAATATGATAAACAATGATCTTGGACCAGCAACAGCTCAAATGGCTCTTCAGTTATTCATCAAAGACTATAGGTACACGTACCGATGCCACAGGGGTGATACACAAATTCAAACGAGGAGATCATTCGAGCTGAAGAAGCTGTGGGAGCAGACCCGTTCAAAGGCAGGGCTATTGATATCAGACGGAGGGCCAAACCTATACAACATTCGGAATCTCCACATCCCAGAGGTCTGCTTGAAGTGGGAACTGATGGATGAAGACTACCAAGGCAGGCTGTGCAATCCTCTGAATCCATTTGTCAGTCATAAAGAGATTGAGTCCGTAAACAATGCTGTTGTAATGCCAGCCCATGGCCCGGCCAAGAGCATGGAATATGATGCTGTTGCGACTACACACTCGTGGATTCCTAAGAGGAACCGTTCCATTCTCAATACCAGCCAAAGGGGAATTCTTGAGGATGAGCAAATGTACCAAAAGTGCTGTAGTCTATTCGAGAAATTCTTCCCCAGCAGTTCATACAGGAGGCCAGTTGGAATTTCCAGCATGGTGGAGGCCATGGTGTCTAGGGCCCGAATTGATGCACGCATCGACTTCGAATCTGGAAGGATTAAGAAAGAAGAGTTTGCTGAGATCATGAAGATCTGTTCCACCATTGAAGAGCTCAGACGGCAAAAATAGTGAATTTAGCTTGTCCTTCATGAAAAAATGCCTTGTTTCTACT
>MT261406 A/duck/Egypt/N16719/2019 2019/02/21 2 (PB1)
AGCAAAAGCAGGCAAACCATTTGAATGGATGTCAATCCGACTTTACTTTTCTTAAAAGTGCCAGCGCAAAATGCTATAAGTACTACATTCCCTTACACTGGAGATCCTCCATACAGCCATGGAACAGGAACAGGATACACCATGGACACAGTAAACAGAACACATCAATACTCAGAAAAGGGAAAGTGGACAACAAACACAGAAACCGGAGCACCCCAACTCAACCCAATTGATGGACCATTACCAGAGGACAATGAGCCAAGCGGATATGCACAAACTGATTGCGTGTTGGAAGCAATGGCTTTCCTTGAAGAATCCCACCCAGGGATATTTGAAAACTCTTGTCTTGAAGCGATGGAAATCGTTCAGCAAACAAGAGTGGACAAACTAACCCAGGGTCGCCAGACTTATGACTGGACACTGAACAGAAACCAACCAGCTGCAACTGCTTTGGCCAACACTATAGAGGTGTTCAGATCGAATGGTCTGACAGCCAATGAATCAGGGAGACTGATAGATTTTCTCAGGGATGTGATGGAATCAATGGATAAAGAAGAGATGGAAATAACAACACATTTCCAGAGAAAAAGAAGAGTGAGAGACAATATGACCAAGAAGATGGTCACACAAAGAACAATAGGAAAGAAGAAGCAGAGGCTGAACAAGAGGAGTTACTTAATAAGAGCACTGACATTGAACACAATGACCAAAGATGCAGAAAGAGGCAAATTGAAGAGACGGGCAATTGCAACACCCGGGATGCAGATTAGAGGATTCGTGTACTTCGTCGAAACACTAGCGAGGAGCATCTGTGAGAAACTCGAGCAATCTGGGCTCCCTGTTGGAGGGAATGAGAAGAAGGCTAAATTGGCAAATGTCGTGAGAAAAATGATGACTAACTCACAAGATACAGAGCTCTCCTTCACAATTACTGGAGACAACACCAAATGGAATGAGAATCAAAACCCTCGGATGTTTTTGGCAATGATAACATACATTACAAGAAACCAACCTGAATGGTTTAGAAATGTCTTAAGCATTGCCCCTATAATGTTCTCAAACAAAATGGCGAGATTAGGGAAAGGATACATGTTTGAAAGTAAGAGCATGAAGCTAAGGACACAAATACCAGCAGAGATGCTTACAAACATTGATCTGAAGTATTTCAACGAAACAACGAGAAAGAAAATCGAGAAAATAAGACCTCTGCTGATTGATGGCACGGCCTCATTGAGTCCTGGGATGATGATGGGCATGTTCAATATGCTGAGCACAGTATTAGGGGTCTCAATCCTGAATCTCGGGCAAAAGAGGTACACCAAAACCACATACTGGTGGGATGGACTTCAATCCTCTGATGATTTCGCTCTCATAGTGAATGCACCGAATCATGAGGGGATACAAGCAGGAGTGGATAGGTTCTATAGGACCTGCAAACTGGTTGGGATCAACATGAGCAAAAAGAAGTCTTACATAAACCGGACAGGAACATTTGAGTTCACAAGTTTTTTCTACCGCTATGGATTTGTAGCTAACTTCAGTATGGAATTACCCAGCTTTGGAGTGTCTGGAATCAATGAATCAGCTGACATGAGCATTGGAGTTACAGTGATAAAAAACAATATGATAAACAATGATCTTGGACCAGCAACAGCTCAAATGGCTCTTCAGTTATTCATCAAAGACTATAGGTACACGTACCGATGCCACAGGGGTGACACACAAATTCAAACGAGGAGATCATTCGAGCTGAAGAAGCTGTGGGAGCAGACCCGTTCAAAGGCAGGGCTGTTGATATCAGACGGAGGACCAAACCTATACAACATTCGGAATCTCCACATCCCAGAGGTCTGCTTGAAGTGGGAACTGATGGATGAAGACTACCAAGGCAGGCTGTGCAATCCTCTGAATCCATTTGTCAGTCATAAAGAGATTGAGTCCGTAAACAATGCTGTAGTAATGCCAGCCCATGGCCCGGCCAAGAGCATGGAATATGATGCTGTTGCGACTACACACTCGTGGATTCCTAAGAGGAACCGTTCCATTCTCAATACCAGCCAAAGGGGAATTCTTGAGGATGAGCAAATGTACCAAAAGTGCTGTAGTCTATTCGAGAAATTCTTCCCCAGCAGTTCATACAGGAGGCCAGTTGGAATTTCCAGCATGGTGGAGGCCATGGTGTCTAGGGCCCGAATTGATGCACGCATCGATTTCGAATCTGGAAGGATTAAGAAAGAAGATTTTGCTGAGATCATGAAGATCTGTTCCACCATTGAAGAGCTCAGACGGCAAAACTAGTGAATTTAGCTTGTCCTTCATGAAAAAATGCCTTGTTTCTACT
>MT261445 A/chicken/Egypt/F16774B/2019 2019/02/25 2 (PB1)
AGCAAAAGCAGGCAAACCATTTGAATGGATGTCAATCCGACTTTACTTTTCTTAAAAGTGCCAGCGCAAAGTGCTATAAGCACAACATTCCCTTACACTGGAGATCCTCCGTACAGCCATGGAACAGGAACAGGATACACTATGGACACCGTCAACAGAACACACCAATACTCAGAGAGGGGAAAATGGACAACAAACACAGAGACAGGGGCACCCCAACTCAACCCAGTTGATGGACCATTACCTGAGGATAACGAACCAAGCGGATATGCTCAAACGGATTGCGTGTTGGAAGCAATGGCTTTCCTTGAAGAATCCCACCCAGGGATCTTTGAAAACTCTTGTCTTGAAACGATGGAAGTAGTCCAGCAGACAAGAGTGGACAAATTGACCCAAGGCCGCCAGACTTATGACTGGACACTGAATAGAAACCAACCAGCTGCAACTGCTTTAGCCAACACTATAGAGGTCTTCAGATTGAACGGTCTGACAACCAATGAGTCGGGGAGACTAATAGATTTCCTCAAGGACGTGATGGAATCAATGAATAAAGAAGAGATGGAGATAACAACACATTTCCAGAGAAAGAGAAGAGTAAGGGACAACATGACCAAAAAGATGGTCACACAAAGAACAATAGGAAAGAAGAAACAGAGGCTGAATAAGAAGATCTATTTGATAAGAGCGCTTACACTAAACACAATGACAAAAGATGCAGAGAGAGGCAAATTGAAGAGGCGGGCCATTGCAACACCCGGAATGCAGATTAGAGGATTTGTGTACTTTGTTGAAACGCTGGCGAGGAGCATCTGTGAGAAGCTTGAGCAATCTGGGCTCCCTGTTGGTGGAAATGAGAAGAAGGCTAAATTGGCAAATGTCGTGAGAAAGATGATGACTAACTCACAAGATACAGAGCTCTCTTTTACAATTACTGGCGACAACACCAAATGGAATGAGAATCAAAATCCTCGAATGTTCCTTGCAATGATAACATACATCACAAGAAACCAACCTGAATGGTTTAGAAATGTTCTGAGCATTGCTCCTATAATGTTCTCAAATAAAATGGCGAGATTAGGGAAAGGATACATGTTTGAAAGTAAGAGCATGAAGCTACGGACACAAATACCGGCAGAGATGCTTGCAAACATTGACTTGAAATATTTCAACGAATCAACAAGAAAGAAAATCGAGAAAATAAGGCCTTTACTAATTGATGGCACAGCCTCGTTGAGTCCTGGAATGATGATGGGCATGTTCAATATGCTGAGCACAGTGTTAGGAGTCTCAATCCTGAATCTTGGACAAAAGAGGTACACCAAAACCACATACTGGTGGGATGGACTCCAATCCTCTGATGATTTCGCTCTTATAGTGAATGCACCGAATCATGAGGGGATACAAGCAGGGGTGGATAGGTTCTATAGGACCTGCAAACTGGTTGGGATCAACATGAGCAAAAAGAAGTCTTACATAAACCGGACAGGAACTTTTGAGTTCACAAGCTTTTTCTATCGCTATGGGTTTGTGGCCAACTTCAGTATGGAGTTGCCCAGTTTTGGAGTGTCTGGGATCAATGAATCAGCTGACATGAGCATTGGAGTTACAGTGATAAAGAACAATATGATAAACAATGACCTTGGACCAGCAACAGCCCAGATGGCTCTTCAACTATTCATCAAGGACTATAGGTACACGTACCGATGTCACAGGGGTGATACACAAATTCAAACAAGGAGATCGTTCGAACTGAAGAAGCTGTGGGAGCAGACCCGTTCAAAAGCAGGGCTGTTAGTATCAGATGGAGGACCAAATCTATACAACATCCGGAATCTCCACATCCCAGAGGTCTGCTTGAAATGGGAACTGATGGATGAAGAGTACCAGGGAAGGCTGTGTAATCCATTGAATCCATTTGTCAGTCACAAGGAAATTGAGTCAGTGAACAATGCTGTGGTAATGCCAGCTCATGGCCCAGCCAAGAGCATGGAATATGATGCTGTTGCGACTACACACTCATGGATTCCTAAGAGAAACCGTTCCATTCTCAATACCAGCCAAAGGGGAATTCTTGAAGATGAGCAAATGTACCAGAAGTGCTGCAGTCTATTCGAGAAATTTTTCCCCAGTAGTTCATACAGGAGACCAGTTGGAATTTCCAGCATGGTGGAGGCAATGGTGTCTAGGGCCCGAATTGATGCACGCATTGATTTCGAATCTGGAAGGATTAAGAAAGAGGAGTTTGCTGAGATCATGAAGATCTGTTCCACCATTGAAGAGCTCAGACGGCAAAAATAGTGAATTTAGCTTGTCCTTCATGAAAAAATGCCTTGTTTCTACT
>MT261487 A/chicken/Egypt/N16946C/2019 2019/03/26 2 (PB1)
AGCGAAAGCAGGCAAACCATTTGAATGGATGTCAATCCGACTTTACTTTTCTTAAAAGTGCCAGCGCAAAGTGCTATAAGCACTACATTCCCTTACACTGGAGATCCTCCATACAGCCATGGAACAGGAACAGGATACACTGTGGACACCGTCAACAGAACACACCAATACTCAGAGAGGGGAAAGTGGACAACAAACACAGAGACAGGGGCACCCCAACTCAACCCAATTGATGGACCATTACCTGAGGACAACGAGCCAAGCGGATATGCTCAAACGGATTGCGTGTTGGAAGCAATGGCTTTCCTTGAAGAATCCCACCCAGGGATCTTTGAAAACTCTTGTCTTGAAACGATGGAAGTGGTCCAGCAAACAAGAGTGGACAAACTGACCCAAGGTCGCCAGACTTATGACTGGACACTGAATAGAAACCAACCAGCTGCAACTGCTTTAGCCAACACTATAGAGGTCTTTAGATTGAACGGTCTGACAACCAATGAGTCAGGGAGACTAATAGATTTCCTCAAGGATGTGATGGAATCAATGGATAAAGAAGAAATGGAAATAACAACACATTTCCAGAGAAAGAGAAGAGTAAGGGACAACATGACCAAAAAGATGGTCACACAAAGAACAATAGGAAAGAAGAAACAAAGGCTGAATAAGAGGAGCTATTTAATAAGAGCACTTACACTAAACACAATGACAAAAGATGCAGAGAGAGGCAAATTGAAGAGGCGGGCAATTGCAACACCCGGAATGCAGATTAGAGGATTCGTGTACTTTGTTGAAACATTAGCGAGGAACATCTGTGAGAAACTTGAGCAATCTGGGCTCCCTGTTGGTGGGAATGAGAAGAAGGCTAAATTGGCAAATGTCGTGAGAAAGATGATGACTAACTCACAAGACACAGAGCTCTCTTTTACAATTACTGGCGACAACACCAAATGGAATGAGAATCAAAATCCTCGAATGTTCCTTGCAATGATAACATACATCACAAGAAACCAACCTGAATGGTTTAGAAATGTTCTGAGCATTGCCCCTATAATGTTCTCAAACAAAATGGCGAGATTAGGGAAAGGATACATGTTTGAAAGTAAAATCATGAAGTTACGGACACAAATACCGGCAGAGATGCTTGCAAACATTGACTTGAAATATTTCAACGAATCAACAAGAAAGAAAATCGAGAAAATAAGACCTCTATTAATTGATGGCACAGCCTCATTGAGTCCTGGAATGATGATGGGCATGTTCAATATGCTGAGCACAGTGTTAGGAGTCTCAATCCTGAATCTTGGGCAAAAGAGGTACACCAAAACCACATACTGGTGGGATGGACTCCAATCCTCTGATGATTTCGCTCTTATAGTGAATGCTCCGAATAATGAGGGGATACAAGCTGGGGTGGACAAGTTCTATAGGACCTGCAAACTGGTTGGGATCAACATGAGCAAAAAGAAGTCTTACATAAACCGGACAGGAACATTTGAGTTCACAAGCTTTTTCTATCGCTATGGGTTTGTGGCCAACTTCAGTATGGAGTTACCCAGTTTTGGAGTATCTGGGATCAATGAATCAGCTGACATGAGCATTGGAGTTACAGTGATAAAGAACAATATGATAAACAATGACCTTGGACCAGCAACAGCCCAGATGGCTCTTCAGCTATTCATCAAGGACTATAGGTACACATATCGATGTCACAGGGGTGATACACAAATTCAAACAAAGAGATCGTTCGAACTGAAGAAGCTGTGGGAACAGACCCGTTCAAAAGCAGGGCTGTTGGTATCAGATGGAGGGCCAAATCTATACAACATCCGGAACCTCCACATCCCAGAGGTCTGCTTGAAATGGGAACTGATGGATGACGATTACCAAGGAAGGCTGTGTAATCCACTGAATCCATTTGTCAGTCATAAGGAAATTGAGTCCATGAACAACGCTGTGGTAATGCCAGCCCATGGCCCAGCCAAGAGCATGGAATATGATGCTGTTGCTACTACACACTCATGGATTCCTAAGAGGAACCGTTCCATTCTCAATACCAGCCAAAGGGGAATTCTTGAAGATGAGCAAATGTACCAGAAGTGCTGCAGTCTATTCGAGAAGTTTTTCCCTAGTAGTTCATACAGGAGACCAGTTGGAATTTCCAGCATGGTGGAGGCCATGGTGTCTAGGGCCCGAATTGATGCACGCATTGATTTCGAATCTGGAAGGATTAAGAAAGAAGAGTTTGCTGAGATCATGAAGATCTGTTCCACCATTGAAGAGCTCAGACGGCAAAAATAGTGAATTTAGCTTGTCCTTCATGAAAAAATGCCTTGTTTCTACT
>MT261599 A/chicken/Egypt/A16777/2019 2019/02/27 2 (PB1)
AGCAAAAGCAGGCAAACCATTTGAATGGATGTCAATCCGACTTTACTTTTCTTAAAAGTGCCAGCGCAAAGTGCTATAAGCACTACATTCCCTTACACTGGAGATCCTCCATACAGCCATGGAACAGGAACAGGATACACCATGGACACCGTCAACAGAACACACCAATACTCAGAGAGGGGAAAGTGGACAACAAACACAGAGACAGGGGCACCCCAACTCAACCCAATTGACGGACCATTACCTGAGGACAACGAGCCGAGCGGATATGCTCAAACGGATTGCGTGTTGGAAGCAATGGCTTTCCTTGAAGAATCCCACCCAGGGATATTTGAAAACTCTTGTCTTGAAACGATAGAAGTGGTCCAGCAAACAAGAGTGGACAAACTGACCCAAGGTCGCCAGACTTATGACTGGACACTGAATAGAAACCAACCAGCTGCAACTGCTTTAGCCAACACTATAGAGGTCTTCAGACTAAACGGTCTGACAACCAATGAGTCTGGGAGGCTAATAGATTTCCTCAAGGATGTGATGGAATCAATGGATAAAGAAGAAATGGAAATAACAACACATTTCCAGAGAAAGAGAAGAATAAGGGACAACATGACCAAAAAGATGGTCACACAAAGAACAATAGGAAAGAAGAAACAGAGGCTGAATAAGAGGAGCTATTTAATAAGAGCACTCACACTAAACACAATGACAAAAGATGCAGAGAGAGGTAAATTGAAGAGGCGGGCAATTGCAACACCCGGAATGCAGATTAGAGGATTCGTGTACTTTGTTGAAACACTGGCAAGGAGCATCTGTGAGAAACTTGAGCAATCTGGGCTCCCTGTTGGTGGGAATGAGAAGAAGGCTAAATTGGCAAATGTCGTGAGAAAGATGATGACTAACTCGCAAGACACAGAGCTCTCTTTTACAATCACTGGCGACAACACCAAATGGAATGAGAATCAAAATCCTCGAATGTTCCTTGCAATGATAACATACATCACAAGAAACCAACCTGAATGGTTTAGAAATGTTCTGAGCATTGCCCCTATAATGTTCTCAAACAAAATGGCGAGACTAGGGAAAGGATACATGTTTGAAAGTAAGATCATGAAGCTACGGACACAAATACCGGCAGAGATGCTTGCAAACATTGACTTGAAATATTTCAATGAATCAACAAGAAAGAAAATCGAGAAAATAAGACCTCTACTAATTGAAGGCACAGCCTCGTTGAGCCCTGGAATGATGATGGGCATGTTCAATATGCTGAGCACAGTATTAGGAGTCTCAATTCTGAATCTTGGACAAAAGAGGTACACCAAAACCACATACTGGTGGGATGGACTCCAATCCTCTGATGATTTCGCTCTTATAGTGAATGCAACGAATCATGAGGGGGTACAAGCAGGGGTGGACAGGTTCTATAGGACCTGCAAACTGGTTGGGATCAACATGAGCAAAAAGAAGTCTTACATAAACCGGACAGGAACTTTTGAGTTCACAAGCTTTTTCTATCGCTATGGATTTGTGGCCAACTTCAGTATGGAGTTACCCAGTTTTGGAGTATCTGGGATCAATGAATCAGCTGACATGAGCATTGGAGTTACAGTGATAAAGAACAATATGATAAACAATGACCTTGGACCAGCAACAGCCCAGATGGCTCTTCAGCTATTCATCAAGGATTACAGGTACACATACCGATGTCACAGGGGTGACACACAAATTCAAACAAGGAGATCGTTCGAACTGAAGAAGCTGTGGGAGCAGACCCGTTCAAAAGCAGGACTGTTGGTATCAGACGGAGGACCAAATCTATACAACATCCGGAACCTCCACATCCCAGAGGTCTGCTTGAAGTGGGAACTGATGGATGAAGATTACCGGGGCAGGCTGTGTAATCCACTGAATCCATTTGTCAGTCATAAGGAAATTGAGTCCATGAACAGCGCCGTGGTAATGCCCGCCCATGGCCCAGCCAAGAGCATGGAATATGATGCTGTTGCGACTACACACTCATGGATCCCTAAAAGGAACCGTTCCATTCTCAATACCAGCCAAAGGGGAATTCTTGAAGATGAGCAAATGTACCAGAAGTGCTGCAGTCTATTCGAGAAGTTTTTCCCAAGTAGTTCATACAGGAGACCAGTTGGGATTTCCAGCATGGTGGAGGCCATGGTGTCTAGGGCCCGAATTGATGCACGCATTGATTTCGAATCCGGAAGGATTAAGAAAGAAGAGTTTGCTGAGATCATGAAGATCTGTTTCACCATTGAAGAGCTCAGACGGCAAAAATAGTGAATTTAGCTTGTCCTTCATGAAAAAATGCCTTGTTTCTACT
>MT378580 A/swine/France/64-150152/2015 2015/03/23 2 (PB1)
AGCAAAAGCAGGCAAACCATTTGAATGGATGTCAACCCGACTCTACTTTTCTTGAAAGTGCCAGCACAAAATGCTATAAGCACTACATTCCCTTATACTGGGGATCCTCCATACAGCCATGGAACAGGGACAGGGTACACCATGGACACGGTCAACAGAACACATCAATATTCGGAAAAGGGAAAATGGACAATAAATACAGAGACTGGAGCGCCCCAGCTCAATCCAATTGATGGACCACTACCCGAGGACAATGAACCAAGCGGATATGCACAAACAGACTGTGTTCTGGAGGCAATGGCCTTCCTTGAGGAGTCCCATCCAGGAATATTTGAAAACTCATGTCTTGAAACAATGGAGATTGTCCAACAAACAAGAGTCGACAAATTGACACAAGGTCGTCAGACCTATGACTGGACGTTAAACAGAAACCAACCGGCTGCAACTGCTTTGGCCAACACCATAGAGGTCTTCAGATCGAACAATTTAACAACTAATGAATCGGGAAGACTAATAGATTTTCTTAAGGATGTGATGGAATCAATGGATAATGAAGAGATGGAAATAACAACACATTTCCAAAGGAAAAGAAGAATAAGAGACAACATGACCAAAAAAATGGTAACACAACGAACAATAGGAAAGAAGAAACAGAAACTGAGCAAGAGGAGTTATCTGATAAGAGCATTGACACTAAACACAATGACAAAAGATGCAGAAAGAGGCAAATTGAAAAGGCGTGCAATTGCAACACCAGGGATGCAAATCAGAGGGTTTGTGTACTTCGTAGAAACACTAGCGAGGAGCATCTGTGAAAAGCTTGAGCAATCTGGATTACCAGTTGGAGGAAATGAAAAGAAAGCCAAACTGGCAAATGTTGTGAGAAAAATGATGACCAACTCACAAGATACAGAGCTTTCCTTCACAATTACTGGAGACAACACCAAATGGAATGAAAACCAAAACCCTCGGATATTCCTGGCGATGATAACGTACATCACAAGAAATCAGCCTGAATGGTTCAGAAATGTTCTGAGCATCGCTCCTATAATGTTCTCAAACAAAATGGCAAGATTAGGGAAGGGATACATGTTCGAAAGTAAGAGCATGAAGCTACGGACACAATTACCAGCAGAAATGCTTGCAAACATTGACTTGAAATACTTCAATGAATCAACAAAGAAGAAAATCGAGAAGATAAGACCACTCTTAATAGATGGCACAGCCTCATTGAGTCCAGGAATGATGATGGGCATGTTTAACATGCTGAGCACAGTTCTGGGAGTCTCGATCTTGAATCTTGGACAAAGGAGATACACTAAAACCACATATTGGTGGGATGGACTCCAATCTTCTGATGACTTCGCCCTCATAATAAATGCACCTGGCCATGAGGGAATACAGGCAGGAGTGAATAGGTTTTACAGAACTTGCAAACTAGTTGGAATCAATATGAGCAAAAAGAAATCCTACATAAATAAGACAGGAACATTTGAATTCACAAGTTTCTTTTATCGCTATGGGTTTGTAGCCAACTTCAGCATGGAACTCCCCAGCTTTGGGGTATCTGGGGTTAATGAGTCGGCTGACATGAGCATTGGAGTGACAGTGATAAAGAACAACATGATAAACAATGACCTTGGACCAGCAACTGCCCAAATGGCTCTTCAGTTATTCATCAAGGATTACCGATATACATACCGGTGCCACAAAGGTGACACGCAGATCCAAACAAGAAGATCATTTGAGCTGAAAAAGCTGTGGGAGCAAACCCGTTCAAAGATAGGACTGCTGGTTTCAGATGGAGGACCAAATCTATACAATATCCGGAACCTCCACATCCCTGAAGTCTGCTTAAAGTGGGATCTAATGGATGAAGATTATCGGGGTAGATTGTGTAATCCTCTAAATCCATTTGTTAGTCACAAGGAAATTGAGTCAGTGAACAGTGCCATAATAGTGCCAGCCCATGGCCCAGCCAAGAACATGGAGTATGATGCTGTTGCAACTACACACTCTTGGATCCCTAAAAGGAACCGTTCAATTCTCAATACCAGCCAAAGAGGAATTCTTGAGGATGAACAGATGTATCAGAAGTGTTGCAATCTATTCGAGAAATTCTTCCCCAGCAGTTCATACAGGAGGCCAGTTGGAATCTCCAGCATGGTGGAGGCCATGGTATCGAGGGCCAGGATTGATGCACGGATTGATTTCGAATCTGGAAGGATTAAGAAAGAAGAGTTCGCTGAGATCATGAAGATCTGTTCCACCATTGAAGAGTTCAGACGGCAGAAATAGTGAATTTAGCTCGTCCTTCATGAAAAAATGCCTTGTTTCTACT
>MT378620 A/swine/France/01-180274/2018 2018/05/16 2 (PB1)
AGCAAAAGCAGGCAAACCATTTGAATGGATGTCAACCCGACTTTACTTTTCTTAAAAGTGCCAGCACAAAATGCTATAAGCACCACATTTCCTTATACTGGAGATCCCCCATACAGTCATGGGACAGGGACAGGGTACACCATGGACACGGTCAACAGAACACATCAGTATTCAGAAAGAGGAAGATGGACAACAAACACAGAGACTGGAGCACCCCAGCTTAACCCAATTGATGGACCACTGCCTGAGGACAACGAGCCAAGCGGGTATGCTCAAACAGATTGTGTTCTGGAGGCAATGGCTTTCCTTGAGGAGTCCCACCCAGGGATATTTGAAAACTCTTGTATTGAAACGATGGAGATTGTTCAACAAACAAGAGTAGACAAACTAACTCAAGGTCGTCAGACTTATGACTGGACACTGAATAGAAATCAACCAGCTGCAACTGCCTTGGCCAACACAATAGAAGTCTTCAGGATGAACAATCTAACAGCCAATGAATCAGGGAGATTAATAGATTTTCTTAAGGATGTGATGGAGTCAATGGATAAAGAAGAGATGGAAATAACAACACATTTCCAAAGGAAAAGAAGAATAAGGGATAACATGACCAAGAAAATGGTAACACAAAGAACAATAGGAAAGAAAAAGCAGAAACTAAACAAGAGGAGTTATCTGATAAGAACACTGACATTAAACACAATGACAAAAGATGCAGAAAGAGGCAAGTTAAAAAGGCGTGCAATTGCAACACCAGGGATGCAAATCAGAGGATTTGTGTACTTCGTAGAAACACTGGCGAGGAGCATCTGTGAGAAACTTGAGCAATCTGGGCTCCCAGTTGGGGGGAATGAAAAGAAAGCCAAATTGGCAAATGTTGTGAGAAAAATGATGACTAACTCGCAAGATACAGAGCTTTCATTCACAATAACTGGGGACAACACCAAATGGAATGAAAACCAAAACCCCAGGATGTTTCTGGCGATGATAACATACATCACAAGAAATCAACCTGAGTGGTTCAGAAATGTTTTAAGCATCGCCCCCATAATGTTCTCAAACAAAATGGCAAGATTAGGGAAAGGATACATGTTCGAAAGTAAAAACATGAAGATAAGAACACAAATACCAGCAGAAATGCTCGCATATATTGACTTGAAATACTTCAATGAATCAACAAGGAAAAAAATCGAGAAGATAAGGCCACTCCTCACAGATGGCACGGCTTCATTGAGCCCTGGAATGATGATGGGCATGTTCAACATGCTGAGCACAGTTCTAGGAGTCTCAATCCTGAACCTTGGGCAAAAGAAGTACACTAAAACCACCTATTGGTGGGATGGCCTCCAATCTTCTGATGATTTCGCCCTCATAGTGAATGCACCTAATCATGGAGGGATACAAGCAGGAGTGGATAGGTTCTATAGGACCTGCAAACTGGTTGGAATCAATATGAGCAAAAAGAAATCTTACATAAATAGAACAGGAACATTTGAATTCACAAGCTTTTTCTACCGCTATGGGTTTGTAGCCAACTTCAGTATGGAGCTACCCAGCTTTGGGGTATCTGGAGTTAATGAATCGGCTGACATGAGCATTGGAGTAACAGTGATAAAGAACAACATGATAAACAATGATCTCGGGCCCGCAACAGCCCAAATGGCCCTACAGCTGTTCATTAAGGACTACAGGTATACATACCGATGCCACAGAGGTGACACGCAAATCCAAACGAAAAGATCATTCGAGCTAAAAAAACTATGGGAACAAACCCATTCAAAGGCAGGACTACTGGTTTCAGATGGAGGACCAAATCTGTACAATATCCGGAATCTCCACATTCCGGAAGTCTGCTTGAAGTGGGAGCTAATGGATATAAATTATCGGGGAAGATTATGTAATCCCCTGAATCCGTTCGTCAACCACAAGGGAATTGATTCCGTAAACAATGCCGTGGTAATGCCAGCTCATGGTCCAGCTAAAAGCATGGAATATGATGCTGTTGCAACTACACATTCTTGGATTCCAAAAAGGAATCGCTCCATTCTCAATACCAGCCAAAGAGGAATTCTCGAAGATGAACAAATGTATCAGAAGTGCTGCAATCTATTCGAGAAGTTCTTCCCCAGCAGTTCATACAGGAGGCCAGTTGGAATTTCAAGCATGGTGGAGGCCATGGTGTCTAGGGCCAGAATTGATGCACGGGTTGATTTCGAATCTGGAAGGATTAAGAAAGAAGAATTTGCTGAGATCATGAAGATCTGTTCCACCATTGAAGAGCTCAGACGGCAAAAATAGTGAATTTAGCTTGTCCTTCATGAAAAAATGCCTTGTTTCTACT
>MT378668 A/swine/France/22-170027/2017 2017/01/24 2 (PB1)
AGCAAAAGCAGGCAAACCATTTGAATGGATGTCAACCCGACTCTACTTTTCTTAAAGGTACCAGCACAAAATGCCATAAGCACTACATTTCCTTACACTGGAGATCCACCATACAGTCATGGGACAGGGACAGGATACACCATGGACACGATCAACAGAACACATCAATATTCAGAAAGAGGAAGATGGACAACAAACACCGAAACTGGAGCACCTCAGCTTAACCCAGTTGATGGACCACTACCTGAAGACAATGAGCCAAGCGGATATGCTCAAACGGATTGTGTCCTGGAGGCAATGGCTTTCCTTGAGGAATCCCACCCAGGAATATTTGAAAACTCTTGCATCGAAACGGTGGAGGTTGTCCAACAAACAAGAGTGGATAAGCTGACTCAAGGTCGTCAGACCTATGACTGGACACTGAATAGAAACCAACCGGCTGCAACTGCCTTGGCCAACACAATAGAGGTCTTCAGGATGAACAGCCTGACAGCCAATGAATCGGGAAGATTAATAGATTTTCTTAAGGATGTGATGGAATCAATGGACAAAGAAGAGATGGAAATAACAACACATTTCCAAAGAAAAAGAAGAATAAGGGACAACATGACTAAAAAAATGGTAACACAACGGACAATAGGAAAGAAAAAGCAGAAACTAAACAAGAGGAGCTATCTAATAAGAGCATTGACATTAAACACAATGACAAAAGATGCAGAAAGAGGCAAGTTGAAAAGGCGTGCAATTGCAACACCAGGGATGCAGATCAGAGGATTTGTGTATTTCGTAGAAACACTGGCGAGGAGCATCTGTGAGAAACTTGAGCAATCTGGGCTCCCAGTTGGGGGAAATGAAAAGAAAGCCAAATTGGCAAATGTTGTGAGGAAAATGATGACCAACTCACAAGATACCGAGCTTTCCTTCACAATTACTGGGGACAACACCAAATGGAATGAAAATCAAAATCCCAGGGTGTTTCTGGCAATGATAACGTACATCACAAGAAATCAACCTGAATGGTTCAGAAATGTTTTAAGCATCGCCCCTATAATGTTCTCAAACAAAATGGCAAGATTAGGGAAAGGATACATGTTCGAAAGTAAAAGCATGAAGCTACGAACACAAATACCCGCAGAAATGCTCACATATATTGACTTGAAATACTTCAATGAATCAACAAGGAAGAAGATCGAGAAGATAAGGCCACTTCTCACAGATGGCACGGCCTCACTAAGCCCTGGAATGATGATGGGCATGTTTAACATGCTGAGCACAGTCTTAGGGGTTTCGATTCTGAACCTCGGGCAAAAGAAGTACACTAAAACCACCTACTGGTGGGATGGACTCCAATCTTCTGATGACTTCGCCCTTATAGTGAATGCACCTAACCATGAAGGAATACAAGCAGGAGTGGATAGGTTCTATAGGACCTGCAAACTGGTTGGGATCAATATGAGCAAAAAGAAATCTTACATAAATAGGACTGGGACATTTGAGTTCACAAGCTTTTTCTACCGCTATGGTTTTGTAGCTAATTTCAGCATGGAGTTACCAAGCTTTGGGGTATCTGGAGTTAATGAATCGGCTGACATGAGCATTGGAGTAACAGTGATAAAGAACAACATGATAAACAATGATCTCGGGCCAGCAACAGCCCAAATGGCTCTTCAGCTATTCATCAAGGACTACAGGTATACATATCGATGCCACAGAGGTGACACGCAAATCCAAACGAAAAGATCATTCGAGCTAAAAAAACTATGGGAGCAAACCCATTCAAAGGCAGGACTACTGGTTTCAGATGGAGGACCAAATCTGTACAACATCCGGAATCTCCACATTCCGGAAGTCTGCTTGAAATGGGATCTAATGGATGTAGATTACCGAGGAAGATTGTGTAATCCTCTGAACCCGTTCGTCAACCACAAGGGAATTGAGTCCGTAAACAATGCTGTGGTAATGCCAGCCCATGGTCCAGCTAAAAGCATGGAATATGATGCTGTTGCAACTACACACTCTTGGATTCCAAAAAGGAACCGTTCCATTCTCAATACCAGCCAAAGGGGAATCCTTGAAGATGAACAAATGTATCAGAAGTGCTGCAACCTATTTGAGAAATTCTTCCCCAGTAGTTCATACAGGAGGCCAGTTGGGATTTCAAGCATGGTAGAGGCCATGGTATCTAGGGCCAGAATCGATGCACGGGTTGATTTCGAGTCTGGAAGGATTAAGAAAGAAGAATTTGCTGAGATCGTGAAGATCTGTTCCACCATTGAAGAACTCAAACGGCAGAAGTAGTGAATTTAGCTTGTCCTTCATGAAAAAATGCCTTGTTTCTACT
>MT378780 A/swine/France/24-170162/2017 2017/06/01 2 (PB1)
AGCAAAAGCAGGCAAACCATTTGAATGGATGTCAACCCGACTCTACTTTTCTTAAAAGTGCCAGCACAAAATGCTATAAGCACTACATTCCCTTACACTGGAGATCCCCCATACAGCCATGGAACAGGGACAGGATACACCATGGACACGGTCAACAGAACACATCAATATTCAGAAAGAGGAAGATGGACAACAAACACAGAAACTGGAGCACCTCAGCTCAACCCTATTGATGGACCTCTCCCTGAGGACAATGAGCCAAGCGGATATGCTCAAACAGACTGTGTCCTGGAGGCAATGGCTTTCCTTGAAGAATCCCACCCAGGAATATTTGAAAATTCTTGTATTGAAACGATGGAGGTTGTTCAACAAACAAGGGTGGACAAGCTGACTCAAGGTCGTCAGACCTATGACTGGACATTGAATAGAAACCAACCGGCTGCAACTGCTTTGGCCAATACAATAGAGGTCTTCAAGATGAACAATCTAACTGCCAATGAATCGGGAAGATTAATAGATTTTCTTAAGGATGTGGTGGAATCAATGGATAAAGAAGAGGTGGAAATAACAACACACTTCCAAAGAAAAAGAAGAGTAAGGGACAACATGACTAAGAGAATGGTAACACAAAGGACAATAGGGAAGAAAAAGCAGAAGCTGAACAAGAGGAGTTATCTAATAAGAGCATTGACCTTAAACACAATGACAAAAGATGCAGAAAGAGGCAAGTTGAAAAGGCGTGCAATTGCAACACCAGGGATGCAAATCAGAGGATTTGTATACTTTGTAGAAACACTGGCGAGAAGCATCTGTGAAAAACTCGAGCAATCTGGGCTCCCAGTTGGGGGGAATGAAAAGAAAGCTAAATTGGCAAATGTTGTGAGGAAAATGATGACCAACTCACAAGATACAGAGCTTTCCTTCACAATTACTGGGGACAACACCAAATGGAATGAGAACCAAAATCCCAGGGTGTTTCTGGCGATGATAACTTACATAACAAGAAATCAGCCTGAATGGTTCAGAAATGTCCTAAGCATTGCCCCTATAATGTTCTCAAACAAAATGGCAAGATTAGGGAAAGGTTACATGTTCGAAAGCAAGAGCATGAAGCTACGAACACAAATACCAGCAGAAATGCTCGCATACATTGACTTGAAATATTTCAATGAATCAACAAGGAAAAAGATCGAGAAGATAAGGCCACTCCTCACAGATGGCACGGCATCACTAAGCCCTGGAATGATGATGGGTATGTTTAACATGCTGAGCACAGTTCTAGGGGTCTCAATCCTGAATCTCGGGCAAAAGAAATACACTAAAACCACCTACTGGTGGGATGGACTCCAATCTTCTGATGACTTCGCCCTCATAGTGAATGCACCTAACCATGAAGGAATACAAGCAGGAGTGGATAGGTTCTATAGAACTTGCAAATTGGTTGGAATCAATATGAGCAAAAAGAAATCTTACATAAATAGAACAGGAACATTTGAATTCACAAGCTTTTTCTACCGCTATGGGTTTGTGGCTAATTTTAGCATGGAGCTACCCAGCTTTGGAGTGTCGGGAGTTAATGAATCTGCTGACATGAGCATTGGAATAACAGTGATAAAGAACAACATGATAAACAATGATCTCGGGCCAGCAACAGCCCAAATGGCTCTTCAGCTATTCATTAAGGACTACAGGTATACATACCGATGCCACAGAGGTGACACGCAAATCCAAACGAAAAGGTCATTCGAGCTAAAAAAACTGTGGGAGCAAACCCATTCAAAGGCAGGACTACTGGTTTCAGATGGAGGACCAAATCTGTACAACATCCGGAATCTCCACATCCCGGAAGTCTGCTTGAAATGGGAGTTAATGGATGTAGATTATCGGGGGAGATTGTGTAATCCTCTGAATCCATTCGTCAACCACAAGGGAATTGAGTCCGTAAATAGTGCCGTGGTAATGCCATCTCATGGTCCAGCTAAGAGCATGGAATATGATGCTGTTGCAACTACACATTCTTGGATTCCAAAGAGGAATCGTTCCATTCTCAATACCAGCCAAAGGGGAATTCTTGAGGATGAACAGATGTATCAGAAATGCTGCAATCTATTCGAAAAATTCTTCCCCAGCAGTTCATACAGGAGGCCAGTTGGAATTTCAAGCATGATGGAGGCCATGGTATCTAGGGCCAGAATTGATGCACGGGTTGATTTCGAATCTGGAAGGATTAAGAAAGAGGAATTCGCTGAGATCATGAAGATCTGTTCCACCATTGAAGAGCTCAGACGGCAAAAGTAGTGAATTTGGCTTGTCCTTCATGAAAAAATGCCTTGTTTCTACT
>MT378788 A/swine/France/29-140342/2014 2014/06/05 2 (PB1)
AGCAAAAGCAGGCAAACCATTTGAATGGATGTCAACCCGACTCTACTTTTCTTAAAAGTGCCAGCACAAAATGCTATAAGCACTACATTCCCTTACACTGGAGATCCCCCATACAGTCATGGAACAGGGACAGGATACACTATGGATACGGTCAACAGAACACATCAATATTCAGAAAGAGGAAGATGGACAACAAACACAGAAACTGGAGCACCTCAGCTTAACCCAATTGATGGACCTCTACCTGAGGACAATGAGCCAAGCGGTTATGCCCAAACAGACTGTGTCCTGGAGGCAATGGCTTTCCTTGAGGAATCCCACCCAGGGATATTTGAAAACTCTTGTATTGAAACAGTGGAGGTTGTCCAACAAACAAGAGTGGACAAACTGACTCAAGGTCGTCAAACCTATGACTGGACATTGAATAGAAACCAACCGGCTGCAACTGCTTTGGCCAACACAATAGAGGTCTTCAAGATGAACAGTCTGACAGCCAATGAGTCGGGAAGATTAATAGATTTTCTTAAGGATGTGATGGAATCAATGGATAAAGAAGAGATGGAAATAACAACACATTTCCAAAGGAAAAGAAGAATAAGAGACAACATGACCAAGAAAATGGTAACGCAAAGGACAATAGGAAAGAAAAAGCAGAAACTGAACAAGAGGAGTTATCTAATAAGAGCATTGACATTAAACACAATGACAAAAGATGCAGAACGAGGCAAGTTGAAAAGGCGTGCAATTGCAACACCAGGGATGCAGATCAGAGGATTTGTATACTTCGTAGAAACACTGGCGAGAAGCATCTGTGAGAAACTCGAGCAATCTGGACTCCCAGTTGGGGGGAATGAGAAGAAAGCCAAATTGGCAAATGTTGTGAGGAAAATGATGACCAACTCACAAGATACAGAGCTTTCCTTCACAATTACTGGGGACAACACCAAATGGAATGAAAATCAAAACCCCAGGGTGTTTCTGGCGATGATAACGTACATCACAAGAAACCAGCCTGAATGGTTCAGAAATGTTTTAAGCATCGCCCCTATAATGTTCTCAAACAAAATGGCAAGATTAGGGAAAGGATACATGTTCGAAAGCAAAAGCATGAAACTACGAACACAAATACCAGCAGAAATGCTCGCATGTATTGACTTGAAATACTTCAATGAATCAACAAGGAAAAAGATCGAGAAGATAAGGCCACTCCTCACAGATGGCACGGCCTCACTAAGCCCTGGAATGATGATGGGTATGTTTAACATGCTGAGCACAGTTCTGGGAGTCTCAATCCTGAACCTCGGGCAAAAGAAGTACACTAAAACCACCTATTGGTGGGATGGACTCCAATCTTCTGATGACTTCGCCCTCATAGTGAATGCACCTAATCATGAAGGAATACAAGCGGGAGTGGATAGGTTCTATAGAACTTGCAAACTGGTTGGAATCAATATGAGCAAAAAGAAATCTTACATAAATAGGACAGGAACATTTGAGTTCACAAGCTTTTTCTACCGCTATGGGTTTGTAGCTAACTTCAGTATGGAGCTACCCAGCTTTGGAGTGTCTGGAGTTAATGAATCGGCTGACATGAGTATTGGAATAACAGTGATAAAAAACAACATGATAAACAATGATCTCGGCCCAGCAACAGCCCAAATGGCTCTTCAGCTATTCATTAAGGACTACAGGTATACATACCGATGCCACAGAGGTGACACACAAATCCAAACGAAAAGATCATTCGAGCTAAAAAAACTATGGGAGCAAACCCATTCAAAGGCAGGACTACTGATTTCAGATGGAGGACCAAATCTGTACAATATCCGGAATCTCCACATTCCGGAAGTCTGCTTGAAATGGGAGCTAATGGATGAAGATTATCGAGGAAGATTGTGCAATCCTCTTAATCCGTTCGTCAACCACAAGGGGATTGAGTCCGTAAACAATGCCGTGGTAATGCCATCCCATGGTCCAGCTAAAAGCATGGAATATGATGCTGTTGCAACCACACATTCTTGGAGTCCAAAGAGGAATCGGTCCATTCTCAATACCAGCCAAAGGGGAATTCTTGAGGATGAACAAATGTACCAGAAGTGCTGCTATCTATTCGAAAAATTCTTCCCCAGCAGTTCATACAGGAGGCCAGTTGGAATTTCAAGCATGGTGGAGGCCATGGTATCTAGGGCCAGAATTGATGCACGGGTTGATTTCGAATCTGGAAGGATTAATAAAGAAGAATTCGATGAGATCATGAAGATCTGTTCCACCATTGAAGAGCTCAGACGGCAAAAGTAGTGAATTTAGCTTGTCCTTCATGAAAAAATGCCTTGTTTCTACT
>MT378796 A/swine/France/29-150341/2015 2015/10/06 2 (PB1)
AGCGAAAGCAGGCAAACTATTTGAATGGATGTCAACCCGACTCTACTTTTCTTAAAAGTGCCAGCACAAAATGCTATAAGCACTACATTCCCTTACACTGGAGACCCCCCATACAGTCATGGAACAGGGACAGGATACACCATGGACACAGTCAACAGAACGCATCAATATTCAAAAAGAGGAAGATGGACAACAAACACAGAAACTGGAGCACCTCAGCTTAACCCGATTGATGGACCTCTTCCTGAGGACAATGAGCCAAGCGGGTATGCTCAAACAGACTGTGTCCTAGAGGCAATGGCTTTTCTTGAGGAATCCCATCCAGGGATATTTGAAAACTCTTGTATTGAAACAATGGAGGTTGTCCAACAAACAAGAGTGGACAAACTGACTCAGGGTCGTCAGACCTATGACTGGACATTGAACAGAAACCAACCGGCTGCAACTGCTTTGGCCAACACAATAGAGGTATTCAAGATGAACAGTCTAACAGCCAATGAGTCGGGAAGATTAATAGATTTTCTTAAAGATGTGATGGAATCAATGGATAAAGAAGAGATGGAAATAACAACACATTTCCAAAGGAAAAGAAGAATAAGGGACAACATGACCAAGAAAATGGTAACACAAAGGACAATAGGAAAGAAAAAGCAGAAGTTGAACAAGAGGAGTTACCTAATAAGATCATTGACATTAAACACAATGACAAAAGATGCAGAAAGAGGCAAATTGAAAAGGCGTGCTATTGCAACACCAGGGATGCAGATCAGAGGGTTTGTATACTTCGTAGAAGCACTGGCTAGGAGCATCTGTGAGAAACTAGAGCAATCTGGGCTTCCAGTCGGGGGGAATGAAAAGAAAGCCAAATTGGCAAATGTTGTGAGGAAAATGATGACCAACTCACAAGATACAGAGCTTTCCTTCACAATTACTGGGGACAACACTAAATGGAATGAAAACCAAAACCCCAGGGTGTTTCTGGCGATGATAACGTACATCACAAGAAATCAGCCTGAATGGTTCAGGAATGTTTTAAGCATTGCCCCTATAATGTTCTCAAACAAAATGGCAAGATTAGGGAAAGGGTACATGTTCGAAAGTAAAAGCATGAAGCTACGAACACAAATACCAGCAGAAATGCTCGCATATATTGACTTGAAATATTTCAACGAATCAACAAGGGAAAAGATTGAGAAGATAAGGCCACTCCTCATAGATGGCACGGCCTCACTAAGCCCTGGAATGATGATGGGTATGTTTAACATGCTGAGCACAGTTCTAGGGGTCTCAATCCTGAACCTTGGCCAAAAGAAGTACACTAAAACCACCTACTGGTGGGATGGGCTTCAATCTTCTGATGACTTCGCCCTCATAGTGAATGCACCTAACCATGAAGGAATACAAGCAGGAGTGGATAGATTTTACAGAACTTGCAAACTGGTTGGAATAAATATGAGCAAAAAGAAATCCTACATAAATAGGACAGGAACATTTGAATTCACAAGCTTTTTCTACCGCTATGGGTTTGTAGCTAACTTCAGCATGGAGCTACCCAGTTTTGGGGTGTCTGGAGTTAATGAATCGGCTGACATGAGCATTGGAACAACAGTGATAAAGAACAACATGATAAACAATGATCTAGGGCCAGCAACAGCCCAAATGGCTCTTCAGCTATTCATTAAGGACTATAGGTATACATACCGATGCCACAGAGGGGACACGCAAATCCAAACAAAAAGATCATTCGAGCTAAAAAAGCTATGGGAGCAAACCCATTCAAAGGCAGGACTACTGGTTTCAGATGGAGGACCAAATCTGTACAATATCCGGAATCTCCACATTCCGGAAGTCTGCTTGAAATGGGAGCTAATGGATGTAGATTATCGGGGAAGATTGTGTAATCCTCTGAATCCATTCGTCAACCACAAGGGAATTGAGTCCGTAAACAATGCCGTAGTAATGCCATCCCATGGTCCAGCTAAAAGCATGGAATATGATGCTGTTGCAACTACACATTCCTGGATTCCAAAGAGGAATCGGTCCATTCTCAATACCAGCCAAAGGGGAATTCTTGAGGATGAACAAATGTACCAGAAATGCTGCAATCTATTTGAGAAATTCTTCCCCAGCAGTTCATACAGGAGGCCTGTTGGAATTTCAAGCATGGTGGAGGCCATGGTATCTAGGGCCAAAATTGATGCACGGGTTGATTTCGAGTCTGGACGGATTAAGAAAGAGGAATTCGCTGAGATCATGAAGATCTGCTCCACCATTGAAGAGCTCAGACGGCAAAAGTAGTGAATTTGGCTTGTCCTTCATGAAAAAATGCCTTGTTTCTACT
>MT378804 A/swine/France/29-160250/2016 2016/06/23 2 (PB1)
AGCGAAAGCAGGCAAACCATTTGAATGGATGTCAACCCGACTCTACTTTTCTTAAAAGTGCCAGCACAAAATGCTATAAGCACTACATTCCCTTACACTGGAGATCCCCCATACAGCCATGGAACAGGGACAGGATACACCATGGACACGGTCAACAGAACACATCAATATTCAGAAAGAGGAAGATGGACAACAAACACAGAAACTGGAGCACCTCAGCTCAACCCTATTGATGGACCTCTCCCTGAGGACAATGAGCCAAGCGGGTATGCTCAAACAGACTGTGTCCTGGAGGCAATGGCTTTCCTTGAAGAATCCCACCCAGGGATATTTGAAAATTCTTGTATTGAAACGATGGAGGTTGTTCAACAAACAAGGGTGGACAAACTGACTCAAGGTCGTCAGACCTATGACTGGACATTGAATAGAAACCAACCGGCTGCAACTGCTTTGGCCAATACAATAGAGGTCTTCAAGATGAACAATCTAACTGCCAATGAGTCGGGAAGATTAATAGATTTTCTTAAGGATGTGGTGGAATCAATGGATAAAGAAGAAGTGGAAATAACAACACATTTCCAAAGGAAAAGAAGAGTAAGGGACAACACGACTAAGAAAATGGTAACACAAAGGACAATAGGGAAGAAAAAACAGAAGCTGAATAAGAGGAGTTATCTAATAAGAGCATTGACATTAAACACAATGACAAAAGATGCAGAAAGAGGCAAGTTAAAGAGGCGTGCAATTGCAACACCAGGGATGCAGATCAGAGGATTTGTATACTTCGTAGAAACACTGGCGAGGAGCATCTGTGAAAAACTTGAGCAATCTGGGCTCCCAGTTGGGGGGAATGAAAAGAAAGCTAAATTGGCAAATGTTGTGAGGAAAATGATGACCAGTTCACAAGATACAGAGCTTTCCTTCACAATTACTGGGGACAACACCAAATGGAATGAAAACCAAAATCCCAGGATGTTTCTGGCAATGATAACTTACATAACAAGAAATCAGCCTGAATGGTTCAGAAATGTTCTAAGCATTGCCCCTATAATGTTCTCAAACAAAATGGCAAGATTAGGGAAAGGTTACATGTTCGAAAGTAAGAGCATGAAGCTACGAACACAAATACCAGCGGAAATGCTCGCATATATTGACTTGAAATATTTCAATGAATCAACAAGGAAAAAGATTGAGAAGATAAGGCCACTCCTCACAGATGGCACGGCCTCACTAAGCCCTGGAATGATGATGGGTATGTTTAACATGCTGAGCACAGTCCTAGGGGTCTCAATCCTGAACCTCGGGCAAAAGAAGTACACTAAAACCACCTACTGGTGGGATGGACTCCAATCTTCTGATGACTTCGCCCTCATAGTGAATGCACCTAACCATGAAGGAATACAAGCAGGAGTGGATAGGTTCTATAGAACCTGCAAATTGGTTGGAATCAATATGAGCAAAAAGAAATCTTACATAAATAGAACAGGAACATTTGAGTTCACAAGCTTTTTCTACCGCTATGGGTTTGTGGCTAACTTTAGCATGGAGCTACCCAGCTTTGGAGTGTCTGGAGTTAATGAATCGGCTGACATGAGCATTGGAATAACAGTGATAAAGAACAACATGATAAACAATGATCTCGGGCCAGCAACAGCCCAAATGGCTCTACAGCTATTCATTAAGGACTACAGGTATACGTACCGATGCCACAGAGGTGACACGCAAATCCAAACGAAAAGGTCATTCGAGCTAAAAAAACTATGGGAGCAAACCCATTCAAAAGCAGGGCTACTGGTTTCAGATGGAGGACCAAATCTGTACAACATCCGGAATCTCCACATTCCGGAAGTCTGCTTGAAATGGGAACTAATGGATGTAGATTATCGGGGAAGATTGTGTAATCCTCTGAATCCATTCGTCAACCACAAGGAAATTGAGTCCGTAAATAGTGCCGTGGTAATGCCATCTCATGGTCCAGCTAAAAGCATGGAATATGATGCTGTTGCAACTACACATTCTTGGATTCCAAAAAGGAATCGTTCCATTCTCAATACCAGCCAAAGGGGAATTCTTGAGGATGAACAAATGTACCAGAAATGCTGCAATCTATTCGAAAAATTCTTCCCCAGCAGTTCATACAGGAGGCCAGTTGGAATTTCAAGCATGGTGGAGGCCATGATATCTAGGGCCAGAATTGATGCACGGGTTGATTTCGAATCTGGAAGGATTAAGAAAGAGGAATTCGCTGAGATCATGAAGATCTGTTCCACCATTGAAGAGCTCAGACGGCAAAAGTAGTGAATTTAGCTTGTCCTTCATGAAAAAATGCCTTGTTTCTACT
>MT378820 A/swine/France/29-160352/2016 2016/09/28 2 (PB1)
AGCGAAAGCAGGCAAACCATTTGAATGGATGTCAACCCGACCCTACTTTTCTTAAAAGTGCCAGCACAAAATGCTATAAGCACTACATTCCCCTATACTGGAGACCCCCCATATAGTCATGGAACAGGAACAGGATACACCATGGACACGGTCAACAGAACACATCAATATTCAGAAAGAGGAAGATGGACAACAAACACAGAAACTGGAGCACCCCAGCTTAACCCGATTGATGGACCACTACCTGAGGACAATGAGCCAAGCGGGTATGCTCAAACAGATTGTGTCCTAGAGGCAATGGCTTTCCTTGAGGAATCCCATCCAGGAATATTTGAAAACTCTTGTCTTGAAACAATGGAGGTTGTTCAACAAACAAGAATGGACAAACTGACTCAAGGTCGTCAGACCTATGACTGGACATTGAATAGAAACCAGCCGGCTGCAACCGCTTTGGCCAATACAATAGAAGTCTTCAGGATGAACAGTCTAACAGCCAATGAATCGGGAAGATTAATAGATTTCCTTAAGGATGTGATGGAATCAATGGATAAAGAAGAGATAGAAGTAACAACACATTTCCAAAGGAAAAGGAGGATAAGGGACAACATGACCAAGAAAATGGTAACACAAAGGACAATAGGAAAGAAAAAGCAGAAACTGAACAAGAGAAATTATCTAATAAGAGCATTGACATTGAACACAATGACAAAAGATGCAGAAAGAGGCAAGTTGAAAAGACGTGCAATTGCAACCCCAGGGATGCAGATCAGAGGATTTGTGTACTTTGTAGAAACACTAGCAAGGAGCATCTGTGAGAAACTTGAGCAATCTGGACTCCCAGTTGGGGGGAACGAGAAGAAAGCCAAATTGGCAAATGTTGTGAGGAAAATGATGACCAATTCACAAGACACAGAGCTTTCCTTCACAATTACTGGGGACAACACCAAATGGAATGAGAATCAAAACCCCAGGATGTTTCTGGCGATGATAACGTACATCACAAGAAACCAACCTGAATGGTTCAGAAATGTTTTAAGCATCGCACCTATAATGTTCTCAAACAAAATGGCAAGATTAGGGAAAGGATACATGTTTGAAAGTAAGAGCATGAAGCTACGGACACAAATACCAGCAGAAATGCTCGCAAATATTGACTTGAAATACTTCAATGAATCAACAAGAGAAAAGATCGAGAAGATAAGGCCACTCCTCATAGATGGCACAGCCTCACTAAGCCCTGGAATGATGATGGGCATGTTTAATATGCTGAGCACAGTCCTAGGAGTCTCAATTCTGAACCTCGGGCAAAAGAGGTACACTAAAACCACCTACTGGTGGGATGGACTCCAATCTTCTGATGATTTTGCCCTCATAGTGAATGCACCTAATCATGAGGGAATACAAGCAGGAGTGAATAGGTTCTATAGGATCTGCAAACTGGTTGGAATCAATATGAGCAAAAAGAAATCTTACATAAATAGGACAGGAACATTTGAATTCACAAGCTTTTTCTACCGCTATGGGTTTGTAGCCAACTTCAGTATGGAGCTACCCAGCTTTGGGGTATCTGGAGTTAATGAATCGGCTGACATGAGCATCGGAGTAACAGTGATAAAAAACAACATGATAAACAATGATTTAGGGCCAGCAACAGCCCAAATGGCACTTCAGCTATTCATTAAGGACTACAGGTATACATACCGATGTCACAGAGGTGACATGCAAATCCAAACGAAAAGATCATTCGAGCTAAAAAAACTATGGGAGCAAACCCATTCAAAGGCAGGACTACTGGTCTCAGATGGAGGACCAAATCTGTACAATATCCGGAATCTCCACATCCCGGAAGTTTGCTTGAAGTGGGAACTAATGGATGTAGATTACCAGGGGAGGTTGTGCAATCCTCTGAATCCGTTTGTCAACCACAAGGGAATAGAGTCCGTAAACAGTGCCGTGATAATGCCAGCTCATGGTCCAGCTAAAAACATGGAGTATGATGCTGTTGCAACTACACATTCGTGGATTCCAAAAAGGAATCGTTCCATTCTCAATACCAGCCAAAGGGGGATTCTTGAGGATGAACAAATGTACCAGAAGTGCTGCAATCTATTCGAGAAATTCTTCCCTAGCAGTTCATACAGGAGGCCAGTTGGAATTTCAAGCATGGTGGAGGCCATGGTATCTAGGGCCAGAATTGATGCACGGATTGATTTCGAATCTGGAAGGATTAAGAAAGAAGAATTTGCTGAGATCATGAAGATCTGTTCCACCATTGAAGAGTTCAGACGGCAGAAGTAGTGAATTTAGCTTGTCCTTCATGAAAAAATGCCTTGTTTCTACT
>MT378828 A/swine/France/29-160400/2016 2016/11/15 2 (PB1)
AGCAAAAGCAGGCAAACCATTTGAATGGATGTCAACCCGACTCTACTTTTCTTAAAAGTGCCAGCACAAAATGCTATAAGCACTACATTCCCTTACACTGGAGACCCCCCATACAGTCATGGAACAGGGACAGGATACACCATGGACACGGTCAACAGAACACATCAATATTCAGAAAGAGGAAGATGGACAATAAACACCGAGACTGGAGCACCTCAGCTTAACCCAATTGATGGGCCACTACCTGAGGACAATGAGCCAAGTGGGTATGCTCAAACGGATTGTGTCCTAGAGGCAATGGCTTTCCTTGAGGAATCCCACCCAGGAATATTTGAAAACTCTTGCATTGAAACAGTGGAGGTTGTCCAACAAACAAGAGTGGACAAACTGACTCAAGGTCGTCAGACCTATGACTGGACATTGAATAGAAATCAACCGGCTGCAACTGCCTTAGCCAACACAATAGAGGTCTTCAGGATGAACAGCCTGACAGCCAATGAGTCGGGAAGATTAATAGATTTTCTTAAGGATGTGATGGAATCAATGGATAAAGAAGAGATGGAAATAACAACACATTTCCAAAGGAAAAGAAGAATAAGGGACAACATGACTAAGAAAATGGTAACACAAAGGACAATAGGGAAGAAAAAGCAGAAATTAAACAAGAGGAGCTATCTAATAAGAGCATTGACATTAAACACAATGACAAAAGATGCAGAAAGAGGCAAGTTGAAAAGGCGTGCGATTGCAACACCAGGGATGCAGATCAGAGGATTCGTGTATTTCGTAGAAACACTGGCGAGGAGCATCTGTGAGAAACTTGAGCAATCTGGGCTCCCAGTTGGGGGAAATGAAAAGAAAGCCAAATTGGCAAATGTTGTGAGGAAAATGATGACCAACTCACAAGATACAGAGCTTTCCTTCACAATTACTGGGGACAACACCAAATGGAATGAAAATCAAAACCCCAGGGTGTTCTTGGCAATGATAACGTACATCACAAGAAACCAGCCTGAATGGTTCAGAAATGTTTTAAGCATCGCCCCTATAATGTTCTCAAACAAAATGGCAAGATTAGGAAAAGGATACATGTTCGAAAGTAAAAGCATGAAGCTACGAACACAAATATCAGCAGAAATGCTCACATATATTGACTTGAAATACTTCAATGAATCAACAAAGAAGAAGATCGAGAAGATAAGACCACTCCTCACAGATGGCACGGCCTCACTAAGCCCTGGAATGATGATGGGCATGTTTAACATGCTGAGCACAGTTTTAGGGGTCTCAATTCTGAACCTCGGGCAAAAGAAGTACACTAAAACCACCTACTGGTGGGATGGGCTCCAATCTTCTGATGACTTCGCCCTCATAGTGAATGCACCTAATCATGAAGGAATACAAGCAGGAGTGGATAGATTTTATAGGACCTGCAAACTGGTTGGAATCAATATGAGCAAAAAGAAATCTTACATAAATAGGACTGGAACATTTGAATTCACAAGTTTTTTCTATCGCTATGGGTTTGTAGCTAACTTCAGCATGGAGTTACCCAGCTTTGGGGTATCTGGAGTTAATGAATCGGCTGACATGAGCATTGGAGTAACAGTGATAAAGAATAACATGATAAACAATGATCTCGGGCCAGCAACAGCCCAAATGGCTCTTCAACTATTCATCAAGGACTACAGGTATACATACCGGTGTCACAGAGGTGACACACAAATTCAAACGAGGAGATCATTCGAGCTAAAAAAACTATGGGAGCAAACCCATTCAAAAGCAGGACTACTGGTTTCAGATGGAGGACCAAATCTGTACAACATCCGGAATCTCCACATTCCGGAAGTCTGCTTGAAATGGGAGCTAATGGATGTGGATTACCGGGGAAGATTGTGTAATCCTCTGAACCCGTTCGTCAACCACAAGGGAGTTGAGTCCGTAAACAATGCCGTGGTAATGCCAGCCCATGGTCCAGCTAAAAGCATGGAATATGATGCTGTTGCAACTACACATTCTTGGATTCCAAAAAGGAACCGCTCCATTCTCAATACCAGCCAAAGGGGAATTCTTGAAGATGAACAAATGTATCAGAAGTGCTGCAATCTATTCGAGAAATTCTTCCCCAGTAGTTCATACAGGAGGCCAGTTGGAATTTCAAGCATGGTGGAGGCCATGGTATCTAGGGCCAGGATCGATGCACGGGTTGATTTCGAATCTGGAAGGATTAAGAAAGAAGAATTTGCTGAGATCATGAAGATCTGTTCCACCATTGAAGAGCTCAGACGGCAAAAGTAGTGAATTTAGCTTGTCCTTCATGAAAAAATGCCTTGTTTCTACT
>MT378852 A/swine/France/29-170114/2017 2017/04/03 2 (PB1)
AGCGAAAGCAGGCAAACCATTTGAATGGATGTCAATCCGACTCTACTTTTCTTAAAAGTGCCAGCACAAAATGCTATAAGCACTACATTCCCTTACACTGGAGATCCCCCATACAGCCATGGAACAGGGACAGGATACACCATGGACACGGTCAACAGAACGCATCAATATTCAGAAAGAGGAAGATGGACAACAAACACAGAAACTGGAGCACCTCAGCTCAACCCTATTGATGGACCTCTTCCTGAGGACAATGAGCCAAGCGGGTATGCTCAAACAGACTGTGTCCTGGAGGCAATGGCTTTCCTTGAAGAATCCCACCCAGGGATATTTGAAAATTCTTGTATTGAAACGATGGAGGTTGTTCAACAAACAAGGGTGGACAAACTGACTCAAGGTCGTCAGACTTATGACTGGACATTGAATAGAAACCAACCGGCTGCAACTGCTTTGGCCAATACAATAGAGGTCTTCAGGATGAACAATCTAACTGCCAGTGAGTCGGGAAGATTAATAGATTTTCTTAAGGATGTGGTGGAATCAATGGATAAAGAAGAGATGGAAATAACAACACACTTCCAAAGGAAAAGAAGAGTAAGGGACAACATGACTAAGAAAATGATAACACAAAGGACAATAGGGAAGAAAAAACAGAAGCTGAATAAGAAGAGTTATCTAATAAGAGCATTGACATTAAACACAATGACAAAAGATGCAGAAAGAGGCAAGTTGAAGAGGCGTGCAATTGCAACACCAGGGATGCAGATCAGAGGATTTGTATACTTCGTAGAAACACTAGCGAGGAGCATCTGTGAAAAACTTGAGCAATCTGGGCTCCCAGTTGGGGGGAATGAAAAGAAAGCTAAATTGGCAAATGTTGTGAGGAAAATGATGACCAATTCACAAGATACAGAGCTTTCCTTCACAATTACTGGGGACAACACCAAATGGAATGAAAACCAAAATCCCAGAATGTTTCTGGCAATGATAACTTACATAACAAGAAATCAGCCTGAATGGTTCAGAAATGTTCTAAGCATTGCCCCTATAATGTTCTCAAACAAAATGGCAAGATTAGGGAAAGGTTACATGTTCGAAAGTAAAAGCATGAAGCTACGAACACAAATACCAGCAGAGATGCTCGCATATATTGACTTGAAATATTTCAACGAATCAACAAGGGAAAAGATCGAGAAGATAAGACCACTCCTCACAGATGGCACGGCCTCACTAAGCCCTGGAATGATGATGGGTATGTTTAACATGCTGAGCACAGTCCTAGGAGTCTCAATCCTGAACCTCGGGCAAAAGAGGTACACTAAAACCACCTACTGGTGGGATGGACTCCAATCTTCTGATGATTTCGCCCTCATAGTGAATGCACCTAACCATGAAGGAATACAAGCAGGAGTGGATAGGTTCTATAGAACCTGCAAATTGGTTGGAATCAATATGAGCAAAAAGAAATCTTACATAAATAGAACAGGAACATTTGAATTCACAAGCTTTTTCTACCGCTATGGGTTTGTGGCTAACTTTAGCATGGAGCTACCCAGCTTTGGAGTGTCTGGAGTTAATGAATCGGCTGACATGAGCATTGGAATAACAGTGATAAAGAACAACATGATAAACAATGATCTCGGACCAGCAACAGCCCAAATGGCTCTTCAGCTATTCATTAAGGACTACAGGTATACATACCGATGCCACAGAGGTGACACGCAAATCCAAACGAAAAGGTCATTCGAGCTAAAAAAACTATGGGAGCAAACCCATTCAAAGGCGGGCCTACTGGTTTCAGATGGAGGACCAAATCTGTACAACATCCGGAATCTCCACATTCCGGAAGTCTGTTTGAAATGGGAACTAATGGATGTTGATTATCGGGGAAGATTGTGTAATCCTCTGAATCCATTCGTCAACCACAAGGGAATTGAGTCCGTAAATAATGCCGTGGTAATGCCATCTCATGGTCCAGCTAAAAGTATGGAATATGATGCTGTTGCAACTACACATTCTTGGATTCCAAAAAGGAATCGTTCCATTCTCAATACTAGCCAAAGGGGAATTCTTGAGGATGAACAAATGTACCAGAAATGCTGCAGTCTATTTGAAAAATTCTTCCCCAGCAGTTCATACAGGAGGCCAGTTGGAATTTCAAGCATGGTGGAGGCCATGATATCTAGGGCAAGAATTGATGCACGGGTTGATTTCGAATCTGGAAGGATTAAGAAAGAGGAATTCGCTGAGATCATGAAGATCTGTTCCACCATTGAAGAGCTCAGACGGCAAAAGTAGTGAATTTAGCTTGTCCTTCATGAAAAAATGCCTTGTTTCTACT
>MT378876 A/swine/France/29-170198/2017 2017/07/26 2 (PB1)
AGCGAAAGCAGGCAAACCATTTGAATGGATGTCAACCCGACTCTACTTTTCTTAAAAGTGCCAGCACAAAATGCTATAAGCACTACATTCCCTTACACTGGAGACCCCCCATACAGCCATGGAACAGGGACAGGATACACCATGGACACGGTCAACAGAACACATCAATATTCAGAAAGAGGAAGATGGACAACAAACACAGAAACTGGAGCACCCCAGCTCAATCCTATTGATGGACCTCTCCCTGAGGACAATGAGCCAAGCGGGTATGCTCAAACAGACTGTGTCCTGGAGGCAATGGCTTTCCTTGAAGAATCCCACCCAGGGATATTTGAAAACTCTTGTATTGAAACGATGGAGGTTGTTCAACAAACAAGGGTGGACAAACTAACTCAAGGTCGTCAGACCTATGACTGGACATTGAATAGAAACCAACCGGCTGCAACTGCTTTGGCCAATACAATAGAGGTCTTCAAGATGAACAATCTAACTGCCAATGAGTCGGGAAGATTAATAGATTTTCTTAAGGATGTGGTTGAATCAATGGATAAAGAAGAGGTGGAAATAACAACACATTTCCAAAGGAAAAGAAGAGTAAGGGACAACATGACTAAGAAAATGATAACACAAAGGACAATAGGGAAGAAAAAACAGAAGCTGAATAAGAGGAGTTATCTAATAAGAGCATTGACATTAAACACAATGACAAAAGATGCAGAAAGAGGCAAGTTGAAGAGGCGTGCAATTGCAACACCAGGGATGCAGATCAGAGGATTTGTATACTTTGTAGAAACACTGGCGAGGAGCATCTGTGAAAAACTTGAGCAATCTGGGCTCCCAGTTGGGGGGAATGAAAAGAAAGCTAAATTGGCAAATGTTGTGAGGAAAATGATGACCAATTCACAAGATACAGAGCTTTCCTTCACAATTACAGGGGATAACACCAAATGGAATGAAAACCAAAATCCTAGGATGTTTCTGGCAATGATAACTTACATAACAAGAAATCAGCCTGAATGGTTCAGAAATGTTCTAAGCATTGCCCCTATAATGTTCTCAAACAAAATGGCAAGATTAGGGAAAGGTTACATGTTCGAAAGTAAGAGCATGAAGCTACGAACACAAATACCAGCAGAAATGCTGGCATATATTGACTTGAAATATTTCAATGAATCAACAAGGAAAAAGATCGAGAAGATAAGGCCACTCCTCACAGATGGCACGGCCTCACTAAGCCCTGGAATGATGATGGGTATGTTTAACATGCTGAGCACAGTCCTAGGGGTCTCAATCCTGAATCTCGGGCAAAAAAAGTACACTAAAACCACCTACTGGTGGGATGGACTCCAATCTTCTGATGACTTCGCCCTCATAGTGAATGCACCTAACCATGAAGGAATACAAGCAGGAGTGGATAGGTTCTATAGAACCTGCAAATTGGTTGGAATCAATATGAGCAAAAAGAAATCTTACATAAATAGAACAGGAACATTTGAATTCACAAGCTTTTTCTACCGCTATGGGTTTGTGGCTAACTTTAGCATGGAGCTACCCAGCTTTGGAGTGTCTGGGGTTAATGAATCGGCTGACATGAGCATTGGAATAACAGTGATAAAGAACAACATGATAAACAATGATCTCGGGCCAGCAACAGCCCAAATGGCTCTTCAGCTATTCATTAAGGACTACAGGTATACATACCGATGCCACAGAGGTGACACGCAAATCCAAACGAAAAGATCATTCGAGCTAAAAAAACTATGGGAGCAAACCCATTCAAAGGCAGGACTACTAGTTTCAGATGGAGGACCAAATCTGTACAACATCCGGAATCTCCACATTCCAGAAGTCTGCTTGAAATGGGAACTAATGGATGTAGATTATCGGGGAAGATTGTGTAATCCTCTGAATCCATTCGTCAACCACAAGGGAATTGAGTCCGTAAATAGTGCCGTGGTAATGCCATCTCATGGTCCAGCTAAAAGCATGGAATATGATGCTGTTGCAACCACACATTCTTGGATTCCAAAAAGGAATCGTTCCATTCTCAATACCAGCCAAAGGGGAATTCTTGAGGACGAACAAATGTACCAGAAATGCTGCAATCTATTCGAAAAATTCTTCCCCAGCAGTTCATACAGGAGGCCAGTTGGAATTTCAAGCATGGTGGAGGCAATGATATCTAGGGCCAGAATTGACGCACGGGTTGATTTCGAATCTGGAAGGATTAAGAAAGATGAATTCGCTGAGATCATGAAGATCTGTTCCACCATTGAAGAGCTCAGACGGCAAAAGTAGTGAATTTAGCTTGTCCTTCATGAAAAAATGCCTTGTTTCTACT
>MT378964 A/swine/France/35-170242/2017 2017/09/27 2 (PB1)
AGCGAAAGCAGGCAAACCATTTGAATGGATGTCAATCCGACTCTACTTTTCTTAAAAGTGCCAGCACAAAACGCTATAAGCACTACATTCCCTTACACTGGAGATCCCCCATACAGCCATGGAACAGGGACAGGATACACCATGGACACGGTCAACAGAACACATCAATATTCAGAAAGAGGAAGATGGACAACAAACACAGAAACTGGAGCACCTCAGCTCAATCCTATTGATGGACCTCTCCCTGAGGACAATGAGCCAAGCGGGTATGCTCAAACAGACTGTGTCCTGGAGGCAATGGCTTTCCTTGAAGAATCCCACCCAGGGATATTTGAAAATTCTTGTATTGAAACGATGGAGGTTGTCCAACAAACAAGGGTGGACAAACTGACTCAAGGCCGTCAGACCTATGACTGGACATTGAATAGAAACCAACCGGCTGCAACTGCTTTGGCCAATACAATAGAGGTCTTCAAGATGAACAATCTAACTGCCAATGAGTCGGGAAGATTAATAGATTTTCTTAAGGATGTGGTGGAATCAATGGATAAAGAAGAAGTGGAGATAATAACACATTTCCAAAGGAAAAGAAGAGTAAGGGACAACACGACTAAGAAAATGATAACACAAAGGACAATAGGGAAGAAGAAACAGAAGCTGAATAAGAGGAGTTATCTAATAAGAGCATTGACATTAAACACAATGACAAAAGATGCAGAAAGAGGCAAGTTGAAGAGGCGTGCAATTGCAACACCAGGGATGCAGATAAGAGGATTTGTATACTTCGTGGAAACACTGGCGAGAAGCATCTGTGAAAAACTTGAGCAATCTGGGCTCCCAGTTGGGGGGAATGAAAAGAAAGCTAAATTGGCAAATGTTGTGAGGAAAATGATGACCAATTCACAAGATACAGAGCTTTCCTTCACAATTACTGGGGACAACACCAAATGGAATGAAAACCAAAATCCCAGGATGTTTCTGGCAATGATAACTTACATAACAAGAAATCAGCCTGAATGGTTCAGAAATGTTCTAAGCATTGCCCCTATAATGTTCTCAAACAAAATGGCAAGATTAGGGAAAGGTTACATGTTCGAAAGTAAGAGCATGAAACTACGAACGCAAATACCAGCAGAAATGCTCGCATATATTGACTTGAAATATTTCAATGAATCAACAAGGAAAAAGATCGAGAAGATAAGGCCACTCCTCACAGATGGCACGGCCTCACTAAGCCCTGGAATGATGATGGGTATGTTTAACATGCTGAGCACAGTCCTAGGGGTCTCAATCCTGAATCTCGGGCAAAAGAAGTACACTAAAACCACCTACTGGTGGGATGGACTCCAGTCTTCTGATGACTTCGCCCTCATAGTGAATGCACCTAACCATGAAGGGGTACAAGCAGGGGTGGATAGATTCTACAGAACCTGCAAATTAGTTGGAATCAATATGAGCAAAAAGAAATCTTACATAAATAGAACAGGAACATTTGAGTTCACAAGCTTTTTCTACCGCTATGGGTTTGTGGCTAACTTTAGCATGGAGCTACCCAGCTTTGGAGTGTCTGGAGTTAATGAATCGGCTGACATGAGCATTGGAATAACAGTGATAAAGAACAACATGATAAACAATGATCTCGGGCCAGCAACAGCCCAAATGGCTCTACAGCTATTCATTAAGGACTACAGGTATACATACCGATGCCACAGAGGTGACACGCAAATCCAAACGAAAAGGTCATTCGAGCTAAAAAAACTATGGGAGCAAACCCATTCAAAGGCAGGACTACTGGTTTCAGATGGAGGACCAAATCTGTACAACATCCGGAATCTCCACATTCCGGAAGTCTGCTTGAAATGGGAACTAATGGATGTAGATTATCGGGGAAGATTGTGTAATCCTCTGAATCCCTTCGTCAACCACAAGGGAATTGAGTCCGTAAATAGTGCCGTGGTAATGCCATCTCATGGTCCAGCTAAAAGCATGGAATATGATGCTGTTGCAACTACACATTCCTGGATTCCAAAAAGAAATCGTTCCATTCTCAATACCAGCCAAAGGGGAATTCTTGAGGATGAACAAATGTACCAGAAATGCTGCAATCTATTCGAAAAATTCTTCCCCAGCAGTTCATACAGGAGGCCAGTTGGAATTTCAAGCATGGTGGAGGCCATGATATCTAGGGCCAGAATTGATGCACGGGTTGATTTCGAATCTGGAAGGATTAAGAAAGAGGAGTTCGCTGAGATCATGAAGATCTGTTCCACCATTGAAGAGCTCAGACGGCAAAAGTAGTGAATTTAGCTTGTCCTTCATGAAAAAATGCCTTGTTTCTACT
>MT379092 A/swine/France/53-170144/2017 2017/05/15 2 (PB1)
AGCAAAAGCAGGCAAACCATTTGAATGGATGTCAACCCGACTCTACTTTTCTTAAAAGTGACAGCACAAAATGCTATAAGCACTACATTCCCCTATACAGGGGATCCCCCATATAGTCACGGAACAGGAACAGGATATACAATGGACACGATCAACAGAACACACCAATATTCAGAAAGAGGAAGATGGACAACAAACACAGAGACTGGAGCACCCCAGCTTAACCCGATTGATGGACCACTACCTGAGGACAATGAACCAAGCGGTTATGCCCAAACAGACTGTGTCCTTGAGGCAATGGCTTTCCTTGAGGAGTCCCATCCAGGGATATTTGAAAATTCTTGTCTTGAAACAATGGAGGTTGTTCAACAAACAAGAGTGGACAAACTGACCCAAGGTCGTCAGACCTATGACTGGACATTGAATAGAAACCAACCGGCTGCAACTGCTTTGGCCAACACAATAGAAGTCTTTAGAATGAACAGTCTAACAGCCAATGAATCGGGAAGATTAATAGATTTCCTTAAGGATGTGGTGGAATCAATGGATAAAGAAGAAATGGAAATAACAACACATTTCCAAAGGAAAAGAAGAATAAGGGACAACATGACTAAGAAAATGGTAACACAAAGGACAATAGGGAAGAAAAAACAGAAATTGGACAAGAGGAATTATCTAATAAGAGCATTAACATTAAACACAATGACAAAGGACGCAGAAAGGGGCAAGTTGAAAAGACGTGCAATTGCAACACCAGGGATGCAAATCAGAGGATTTGTGTACTTCGTAGAAACACTAGCAAGAAGCATCTGTGAGAAACTTGAGCAATCTGGGCTCCCAGTTGGGGGGAATGAGAAGAAAGCCAAATTGGCAAATGTTGTGAGGAAAATGATGACCAACTCACAAGATACAGAGCTTTCATTCACAATTACTGGGGACAACACCAAATGGAATGAGAACCAAAACCCCAGGATATTTCTGGCGATGATAACGTACATCACAAGAAACCAACCTGAATGGTTCAGAAATGTTTTAAGCATTGCACCTATAATGTTCTCAAACAAAATGGCAAGATTAGGGAAAGGATATATGTTTGAAAGTAAGAGCATGAAGCTGCGAACACAAATACCAGCAGAAATGCTCGCAAATATTGACTTGAAATACTTCAATGAATCAACAAGGGAAAAGATCGAGAAGATAAGACCACTTCTCATAAATGGATCAGCCTCACTAAGCCCTGGAATGATGATGGGCATGTTCAACATGCTGAGCACAGTTCTAGGAGTCTCAATCCTGAATCTCGGGCAAAGGAAGTACACTAAAACCACCTATTGGTGGGATGGACTCCAATCCTCTGATGACTTCGCCCTCATAGTGAATGCACCCAATCATGAGGGAATACAAGCAGGAGTGGATAGGTTCTATAGGACCTGCAAACTGGTTGGAATCAATATGAGCAAAAAGAAATCTTACATAAATAGGACAGGGACATTTGAATTCACAAGCTTTTTCTACCGATATGGGTTTGTAGCCAACTTCAGCATGGAGTTGCCCAGCTTTGGAGTATCTGGAGTTAATGAATCGGCTGACATGAGCATTGGGGTGACAGTGATAAAGAACAACATGATAAACAATGATCTCGGGCCAGCAACAGCCCAAATGGCACTTCAACTATTCATTAAGGACTACAGGTACACATATCGATGCCACAGAGGCGACATGCAAATCCAAACGAAAAGATCATTCGAGTTAAGAAAGCTATGGGAACAAACCCATTCAAAGGCAGGACTACTGGTTTCAGATGGAGGACCAAATCTGTATAATATCCGGAATCTCCACATTCCTGAAGTCTGCTTGAAATGGGAACTGATGGATGTAGATTATCGAGGGAGATTGTGTAATCCTCTGAATCCGTTTGTCAACCACAAGGGAATTGAGTCCGTAAACAGTGCCGTGGTGATGCCAGCCCATGGTCCAGCTAAAAGCATGGAATATGATGCTGTTGCTACTACACATTCGTGGATTCCAAAAAGGAACCGTTCCATCCTCAATACCAGCCAAAGGGGAATTCTTGAGGATGAACAAATGTACCAAAAGTGCTGCAATCTATTCGAGAAATTCTTTCCTAGCAGTTCATACAGAAGGCCAGTTGGAATTTCAAGCATGGTGGAGGCCATGGTATCTAGGGCCAGAATTGATGCACGGATTGATTTCGAATCTGGAAGGATCAAGAAAGAAGAATTTGCTGAGATCATGAAGATCTGTTCCACCATTGAAGAGTTCAGACGGCAAAAATAGTGAGTTTAGCTTGTCCTTCATGAAAAAATGCCTTGTTTCTACT
>MT379132 A/swine/France/56-170177/2017 2017/05/24 2 (PB1)
AGCAAAAGCAGGCAAACCATTTGAATGGACGTCAACCCTACTCTACTTTTCTTAAAAGTGCCAGCACAAAATGCTATAAGCACTACATTCCCTTACACTGGAGATCCCCCATACAGCCATGGAACAGGGACAGGATACACCATGGACACGGTCAACAGAACACATCAATATTCAGAAAGAGGAAGATGGACAACAAACACAGAAACTGGAGCACATCAGCTCAATCCTATTGATGGACCTCTCCCTGAAGACAATGAGCCAAGCGGGTATGCTCAAACAGACTGTGTCCTGGAGGCAATGGCTTTCCTTGAAGAATCCCACCCAGGGATATTTGAAAATTCTTGTATTGAAACGATGGAGGTTGTCCAACAAACAAGGGTGGACAAACTGACTCAAGGTCGTCAGACCTATGACTGGACATTGAATAGAAACCAACCGGCTGCAACTGCTTTGGCCAATACAATAGAGGTCTTCAAGATGAACGGTCTAACTGCCAATGAGTCGGGAAGATTAATAGATTTTCTTAAGGATGTAGTGGAATCAATGGATAAAGAAGAGGTGGAAATAACAACACATTTCCAAAGGAAAAGAAGAGTAAGGGACAACATGACTAAGAAAATGGTAACACAAAGGACAATAGGGAGGAAAAAGCAGAAGCTGAATAAGAGGAGTTATCTAATAAGAGCATTGACATTAAACACAATGACAAAAGATGCAGAAAGAGGCAAGTTGAAGAGGCGTGCAATTGCAACACCAGGGATGCAGATCAGAGGATTTGTATACTTCGTAGAAACACTAGCGAGGAGCATCTGTGAAAAACTTGAGCAATCCGGGCTCCCAGTTGGAGGGAATGAAAAGAAAGCTAAATTGGCAAATGTTGTTAGGAAAATGATGACCAACTCACAAGATACAGAGCTCTCCTTTACAATTACTGGGGACAACACCAAATGGAATGAAAACCAAAACCCCAGGATGTTTCTGGCGATGATAACCTACATAACAAGAAATCAGCCTGGATGGTTCAGAAATGTTCTAAGCATTGCTCCTATAATGTTCTCAAACAAAATGGCAAGATTAGGGAAAGGTTACATGTTCGAAAGTAAGAGCATGAAACTACGAACACAAATACCAGCAGAAATGCTCGCATGTATTGACTTGAAATATTTCAATGAATCAACAAGGAAAAAGATCGAGAAGATAAGGCCACTCCTTACAGATGGCACGGCCTCACTAAGCCCTGGAATGATGATGGGTATGTTCAACATGCTGAGCACAGTTCTAGGGGTCTCAATCCTGAATCTCGGGCAAAAGAAGTACACTAAAACCACCTACTGGTGGGATGGACTCCAATCTTCTGATGATTTCGCCCTCATAGTGAATGCACCTAACCATGAAGGAATACAAGCAGGAGTGGATAGGTTTTATAGAACCTGCAAATTGGTTGGAATCAACATGAGCAAAAAGAAATCTTACATAAATAGAACAGGAACATTTGAATTCACTAGCTTTTTCTACCGCTATGGGTTTGTGGCAAACTTTAGCATGGAGCTACCCAGCTTTGGAGTGTCTGGGGTTAATGAGTCGGCTGACATGAGCATTGGAATAACAGTGATAAAGAACAATATGATAAACAATGATCTCGGGCCAGCAACAGCCCAAATGGCTCTTCAGCTATTCATCAAGGACTACAGGTATACATACCGATGCCACAGAGGTGACACGCAAATCCAAACGAGAAGGTCATTCGAGCTAAAAAAACTATGGGAGCAAACCCATTCAAAGGCAGGACTACTGGTTTCAGATGGAGGACCAAATCTGTACAACATCCGGAATCTCCACATTCCGGAAGTCTGCTTGAAATGGGAGCTAATGGATGTAGATTATCGGGGAAGATTGTGTAATCCTCTGAATCCATTCATCAACCACAAGGGAATTGAGTCCGTAAATAGTGCCGTGGTAATGCCATCTCATGGTCCAGCTAAAAGCATGGAATATGATGCTGTTGCAACTACACATTCTTGGATTCCAAAGAGGAACCGTTCCATTCTCAATACCAGCCAAAGGGGAATTCTTGAGGATGAACAAATGTACCAGAAATGCTGCAATCTATTCGAAAAATTCTTCCCCAGCAGTTCATACAGGAGGCCAGTTGGAATTTCAAGCATGGTGGAGGCCATGATATCTAGGGCCAGAATTGATGCACGGGTTGATTTCGAATCTGGAAGGATTAAGAAAGAGGAATTCGCTGAGATCATGAAGATCTGTTCCACCATTGAAGAGCTCAGACGGCAAAAGTAGTGAATTTAGCTTGTCCTTCATGAAAAAATGCCTTGTTTCTACT
>MT379140 A/swine/France/56-170226/2017 2017/08/30 2 (PB1)
AGCGAAAGCAGGCAAACCATTTGAATGGATGTCAACCCGACTCTACTTTTCTTAAAAGTGCCAGCACAAAATGCTATAAGCACTACATTCCCTTACACTGGAGATCCCCCATACAGCCATGGAACAGGGACAGGATACACCATGGACACGGTCAACAGAACACATCAATATTCAGAAAGAGGAAGATGGACAACAAACACAGAAACTGGAGCACCTCAGCTCAACCCTATTGATGGACCTCTCCCTGAGGACAATGAACCAAGTGGGTATGCTCAAACAGACTGTGTCCTGGAGGCAATGGCTTTCCTTGAAGAATCCCACCCAGGGATATTTGAAAACTCTTGTATTGAAACGATGGAGGTTGTTCAACAAACCAGGGTGGACAAACTGACTCAAGGTCGTCAAACCTATGACTGGACATTGAATAGAAACCAACCGGCTGCAACTGCTTTGGCCAATACAATAGAGGTCTTCAAGATGAACAATCTAACTGCCAATGAGTCGGGAAGATTAATAGATTTTCTTAAGGATGTGGTGGAATCAATGGATAAAGAAGAGATGGAAATAACAACACATTTCCAAAGGAAAAGAAGAGTAAGGGACAACATGACTAAGAAAATGATAACACAAAGGACAATAGGGAAGAAAAAGCAGAAGCTGAATAAGAGGAGTTATCTAATAAGAGCATTGACATTAAACACAATGACAAAAGATGCAGAAAGAGGTAAGTTGAAGAGGCGTGCAATTGCAACACCAGGGATGCAGATCAGAGGATTTGTATACTTTGTAGAAACACTGGCGAGGAGCATCTGTGAAAAACTTGAGCAATCTGGGCTCCCAGTTGGGGGGAATGAAAAGAAAGCTAAATTGGCAAATGTTGTGAGGAAAATGATGACCAATTCACAAGATACAGAGCTTTCCTTCACAATTACAGGGGACAACACCAAATGGAATGAAAACCAAAATCCCAGGATGTTTCTGGCAATGATAACTTACATAACAAGAAATCAGCCTGAATGGTTCAGAAATGTTCTAAGCATTGCCCCTATAATGTTCTCAAACAAAATGGCAAGATTAGGGAAAGGTTACATGTTCGAAAGTAAAAGCATGAAGCTACGAACACAAATACCAGCAGAAATGCTCGCATATATTGACTTGAAATATTTCAATGAATCAACAAGAAAAAAGATCGAGAAGATAAGGCCACTCCTCACAGATGGCACGGCCTCACTAAGTCCTGGAATGATGATGGGTATGTTTAACATGCTGAGCACAGTCCTAGGGGTCTCAATCCTGAATCTCGGGCAAAAAAAGTACACTAAAACCACCTACTGGTGGGATGGACTCCAATCTTCTGATGACTTCGCCCTCATAGTGAATGCACCTAACCATGAAGGAATACAAGCAGGAGTGGATAGGTTCTATAGAACCTGCAAATTGGTTGGAATCAATATGAGCAAAAAGAAATCTTACATAAATAGAACAGGAACATTTGAATTCACAAGCTTTTTCTACCGCTATGGGTTTGTGGCTAATTTTAGCATGGAGCTACCCAGCTTTGGAGTGTCCGGGGTTAATGAATCGGCTGACATGAGCATTGGAATAACAGTGATAAAGAACAACATGATAAATAATGATCTCGGGCCAGCAACAGCCCAGATGGCTCTTCAGCTGTTCATTAAGGACTACAGGTATACATACCGATGCCACAGAGGTGACACGCAAATCCAAACGAAAAGGTCATTCGAGTTAAAAAAACTATGGGAGCAAACCCATTCAAAGGCAGGACTACTAGTTTCAGATGGAGGACCAAACCTGTATAACATCCGGAATCTCCACATTCCGGAAGTCTGTTTGAAATGGGAACTAATGGATGTAGATTATCGGGGAAGATTGTGTAATCCTCTGAATCCATTCGTCAACCACAAGGGAATTGAGTCCGTAAATAGTGCAGTGGTAATGCCATCTCATGGTCCAGCTAAAAGCATGGAATATGATGCTGTTGCAACTACACATTCTTGGGTTCCAAAAAGGAATCGTTCCATTCTTAATACCAGCCAAAGGGGAATTCTTGAGGATGAACAAATGTACCAGAAATGCTGCAATCTATTCGAAAAATTCTTCCCCAGCAGTTCATACAGGAGGCCAGTTGGAATTTCAAGCATGGTGGAGGCCATGATATCTAGGGCCAGAATTGATGCACGGGTTGATTTCGAATCTGGAAGGATTAAGAAAGGGGAGTTCGCTGAGATCATGAAGATCTGTTCCACCATTGAAGAGCTCAGACGGCAAAAGTAGTGAATTTAGCTTGTCCTTCATGAAAAAATGCCTTGTTTCTACT
>MT379204 A/swine/France/59-160211/2016 2016/05/26 2 (PB1)
AGCAAAAGCAGGCAAACTATTTGAATGGATGTCAATCCGACTCTACTCTTCTTGAAAGTGCCAGCACAAAATGCTATAAGCACTACATTCCCTTATACTGGAGATCCCCCATATAGTCATGGAACAGGGACAGGGTACACCATGGACACGGTCAACAGGACACACCAATATTCAGAAAGGGGAAGATGGACAACAAACACAGAAACTGGAGCACCCCAGCTTAACCCGATTGATGGACCACTACCTGAGGACAATGAGCCAAGCGGATATGCTCAAACAGACTGTGTCCTGGAGGCAATGGCTTTCCTTGAAGAATCCCACCCAGGAATATTTGAAAACTCTTGTCTTGAAACGATAGAAGTTGTTCAACAAACAAGAGTGGACAAACTGACTCAAGGTCGTCAGACCTATGACTGGACATTGAATAGAAACCAACCGGCTGCAACTGCTTTGGCCAACACAATAGAGGTCTTCAGGATGAACAATCTAACAGCCAATGAATCAGGAAGATTAATAGATTTTCTTAAAGATGTGACGGAATCAATGGATAAAGAGACGATGGAAATAATAACACATTTCCAAAGGAAAAGAAGAATAAGAGACAACATGACCAAAAAAATGGTAACACAAAGGACAATAGGAAAGAAGAAGCAGAAACTAAACAAGAGGAGTTACCTAATAAGAGCATTGACATTAAACACAATGACAAAAGATGCAGAAAGAGGCAAGTTGAAAAGGCGTGCAATTGCAACACCAGGAATGCAGATCAGAGGATTTGTGTACTTCGTAGAAACACTGGCAAGGAGCATCTGCGAGAAACTCGAGCAATCTGGGCTCCCAGTTGGGGGGAATGAAAAGAAAGCCAAATTGGCAAATGTTGTGAGAAAAATGATGACCAATTCACAAGATACAGAGCTTTCCTTTACAATTACTGGAGACAACACCAAATGGAATGAGAATCAAAACCCCAGGATGTTTCTGGCGATGATAACGTACATCACTAGAAATCAACCTGAATGGTTCAGGAATGTTTTAAGCATCGCCCCCATAATGTTCTCAAACAAAATGGCAAGGTTAGGGAAAGGATACATGTTCGAAAGTAAGAGCATGAAGTTACGAACACAAATACCAGCTGAAATGCTCGCAGATATTGACTTAAAATATTTCAATGAATCAACAAAGAAAAAGATCGAAAAGATAAGGCCACTCCTCATAGATGGCACAGCCTCACTAAGCCCTGGAATGATGATGGGCATGTTTAATATGCTGAGCACAGTTCTAGGAGTCTCAATCCTGAACCTTGGACAAAAGAGGTACACTAAAACCACATACTGGTGGGATGGACTGCAATCCTCTGACGACTTCGCCCTCATAGTGAATGCACCTAATCATGAAGGAATACAAGCAGGAGTAGATAGGTTCTATAGGACATGCAAACTAGTTGGAATCAATATGAGCAAAAAGAAATCTTACATAAATAGGACAGGGACATTTGAATTCACAAGCTTTTTCTACCGCTATGGGTTCGTAGCCAATTTCAGTATGGAGCTACCCAGCTTTGGAGTATCTGGAGTTAATGAATCGGCTGACATGAGCATTGGAGTGACAGTGATAAAGAACAACATGATAAACAATGATCTCGGGCCAGCAACAGCTCAAATGGCTCTTCAGCTATTCATTAAGGACTACAGGTATACATACCGGTGCCACAGAGGTGACAAGCAAATCCAAACGAGAAGATCATTCGAGCTAAAGAAGCTATGGGAACAAACCCATTCAAAAGCAGGGCTACTGGTTTCAGATGGTGGGCCAAATCTGTACAATATCCGGAATCTCCACATCCCGGAAGTCTGCTTGAAATGGGAGCTAATGGATGTAGATTATCGGGGAAGATTGTGTAATCCTCTGAACCCATTTGTCAATCATAAGGGGATTGAGTCCGTAAACAGTGCCGTGGTAACGCCAGCCCATGGTCCATCTAAAAGCATGGAATATGATGCTGTTGCAACTACACATTCTTGGATACCAAAAAGGAATCGTTCTATTCTCAATACCAGCCAGAGGGGAATTCTTGAGGATGAACAAATGTATCAGAAGTGCTGCAATCTATTCGAGAAGTTCTTCCCTAGCAGTTCATACAGGAGGCCAGTTGGAATTTCAAGCATGATGGAGGCCATGGTATCTAGGGCCAGAATTGATGCAAGGATTGATTTTGAGTCCGGAAGGATTAAGAAAGAAGAATTTGCTGAGATCATGAAGATCTGTTCCACCATTGAAGAACTCAGACGGCAAAAGTAGTGAATTTAGCTTGTCCTTCATGAAAAAATGCCTTGTTTCTACT
>MT379220 A/swine/France/59-170028/2017 2017/01/20 2 (PB1)
AGCAAAAGCAGGCAAACCATTTGAATGGATGTCAACCCGACTCTACTTTTCTTAAAAGTGCCAGCACAAAATGCTATAAGCACTACATTCCCTTATACTGGAGATCCCCCATACAGTCATGGAACAGGAACAGGATACACTATGGACACAGTCAACAGAACACACCAATATTCAGAAAAAGGAAGATGGACAACAAACACAGAAACTGGAGCACCTCAGCTTAACCCGATTGATGGGCCACTACCTGAGGACAATGAGCCAAGCGGGTATGCTCAAACAGACTGTGTCCTGGAAGCAATGGCTTTTCTTGAGGAATCCCACCCAGGAATATTTGAGAACTCTTGTATTGAAACGATGGAGGTTGTCCAACAAACAAGAGTGGACAAACTGACTCAAGGTCGTCAGACCTATGACTGGACATTGAATAGAAACCAACCGGCTGCAACTGCTTTGGCCAACACAATAGAGGTCTTCAGAATGAACAGCCTAACAGCCAATGAATCGGGAAGATTAATAGATTTCCTTAAGGATGTGATGGAATCAATGGATAGAGAAGAGATGGAAATAACAACACATTTCCAAAGGAAAAGGAGAATAAGAGACAACATGACCAAGAAAATGATAACACAAAGGACAATAGGGAAGAAAAAACAGAAACTGAACAAGAGGAGCTATCTAATAAGAGCATTGACATTAAACACAATGACAAAAGATGCAGAAAGAGGCAAGTTGAAAAGGCGTGCAATCGCAACACCAGGGATGCAAATCAGAGGATTTGTATACTTTGTAGAAGCACTGGCGAGGAGCATCTGTAATAAACTTGAGCAATCTGGGCTCCCAGTTGGGGGGAATGAAAAGAAAGCCAAATTGGCAAATGTTGTGAGGAAAATGATGACCAACTCACAAGATACAGAGCTTTCCTTCACAATTACTGGGGACAACACTAAATGGAATGAAAATCAAAACCCCAGGATGTTTCTGGCCATGATAACGTACATCACAAGAAATCAACCTGAATGGTTCAGAAATGTTTTAAGCGTCGCCCCTATAATGTTCTCAAACAAAATGGCAAGATTAGGGAAAGGATACATGTTCGAAAGTAAAAGTATGAAGCTACGAACACAAATACCAGCAGAAATGCTCGCATATATTGACTTGAAATACTTCAATGAAACAACAAAGAAAAAGATTGAGAAGATAAGGCCACTCCTCACAAATGGCACAGCATCACTAAGCCCCGGAATGATGATGGGCATGTTTAACATGCTGAGCACAGTTCTGGGAGTCTCAATCTTGAACCTCGGACAAAAGAAGTACACTAAAACCACATACTGGTGGGATGGACTCCAATCTTCTGATGACTTCGCCCTCATAGTGAATGCACCTAATCATGAAGGAATACAAGCAGGAGTGGATAGGTTCTATAGAACCTGCAAACTAGTTGGAATCAATATGAGCAAAAAGAAATCTTATATAAATAGGACAGGAACATTTGAATTCACAAGTTTTTTTTACCGCTATGGGTTTGTAGCCAATTTCAGTATGGAGCTACCCAGCTTTGGAGTATCTGGAGTTAATGAATCAGCTGACATGAGCATTGGGATAACAGTGATAAAAAACAACATGATAAACAATGATCTCGGGCCGGCAACAGCCCAAATGGCTCTTCAGCTATTCATTAAGGACTACAGGTATACATACCGATGCCACAGAGGTGACACGCAAATCCAAACGAAAAGGTCATTCGAGCTAAAAAAACTATGGGAGCAGACCCAATCAAAGGCAGGACTACTGGTTTCAGATGGAGGACCAAATCTGTACAATATCCGGAATCTCCATATCCCAGAAGTCTGTTTGAAATGGGAGTTAATGGATGTAGATTATCGGGGAAGATTGTGTAATCCTCTGAATCCGTTCGTCAATCACAAGGGAATTGAGTCCGTAAACAATGCTGTGGTAATGCCAGCCCATGGCCCAGCTAAGAACATGGAATATGATGCTGTTGCAACTACACATTCTTGGATTCCAAAAAGGAATCGTTCCATTCTCAATACCAGCCAAAGGGGAATTCTTGAGGATGAGCAAATGTACCAGAAGTGCTGCAATTTATTTGAGAAATTCTTCCCCAGCAGTTCATACAGGAGGCCAGTTGGAATTTCAAGCATGGTGGAGGCCATGGTATCTAGGGCCAGAATTGATGCACGGGTTGATTTCGAGTCTGGAAGGATTAAGAAAGAAGAATTTGCTGAGATCATGAAGATCTGTTCCACCATTGAAGAGCTCAGACGGCAAAAGTAGTGAATTTAGCTTGTTCTTCATGAAAAAATGCCTTGTTTCTACT
>MT379388 A/swine/France/79-140150/2014 2014/03/11 2 (PB1)
AGCAAAAGCAGGCAAACCATTTGAATGGATGTCAACCCGACTCTACTTTTCTTAAAGGTGCCAGCACAAAATGCTATAAGCACTACATTTCCTTACACTGGAGATCCACCATACAGTCATGGAACAGGGACAGGATACACCATGGACACGGTCAACAGAACACATCAATATTCAGAAAGAGGAAGATGGACAACAAACACCGAAACTGGAGCACCTCAGCTTAACCCAGTTGATGGGCCACTACCTGAAGACAATGAGCCAAGCGGGTATGCTCAAACGGATTGTGTCCTGGAGGCAATGGCTTTCCTTGAGGAATCCCACCCAGGAATATTTGAAAACTCTTGCATCGAAACGGTGGAGGTTGTCCAACAAACAAGAGTGGACAAGCTGACTCAAGGTCGTCAGACCTATGACTGGACACTGAATAGAAACCAACCGGCTGCAACTGCCTTGGCCAACACAATAGAGGTCTTCAGGATGAACAGCCTGACAGCCAATGAATCGGGAAGATTAATAGATTTTCTTAAGGATGTGATGGAATCAATGGATAAAGAAGAGATGGAAATAACAACACATTTCCAAAGGAAAAGAAGAATAAGGGACAACATGACTAAAAAAATGGTAACACAACGGACAATAGGAAAGAAAAAGCAGAAACTAAACAAGAGGAGCTATCTAATAAGAGCATTGACATTAAACACAATGACAAAAGATGCAGAAAGAGGCAAGTTGAAAAGGCGCGCAATTGCAACACCAGGGATGCAGATCAGAGGATTTGTGTATTTCGTAGAAACACTGGCGAGGAGCATCTGTGAGAAACTTGAGCAATCTGGGCTCCCAGTTGGGGGAAATGAAAAGAAAGCCAAATTGGCAAATGTTGTGAGGAAAATGATGACCAACTCACAAGATACAGAGCTTTCCTTCACAATTACTGGGGACAACACCAAATGGAATGAAAATCAAAATCCCAGGGTGTTTCTGGCAATGATAACGTACATCACAAGAAATCAACCTGAATGGTTCAGAAATGTTTTAAGCATCGCCCCTATAATGTTCTCAAACAAAATGGCAAGATTAGGGAAAGGATACATGTTCGAAAGTAAAAGCATGAAGCTACGAACACAAATACCCTCAGAAATGCTCACATATATTGACTTGAAATACTTCAATGAATCAACAAGGAAGAAGATCGAGAAGATAAGGCCACTCCTCACAGATGGCACGGCCTCACTAAGCCCTGGAATGATGATGGGCATGTTTAACATGCTGAGCACAGTTTTAGGGGTTTCGATCCTGAACCTCGGGCAAAAGAAGTACACTAAAACCACCTACTGGTGGGATGGACTCCAATCTTCTGATGACTTCGCCCTCATAGTGAATGCACCTAATCATGAAGGAATACAAGCAGGAGTGGATAGGTTCTATAGGACCTGCAAACTGGTTGGAATCAATATGAGCAAAAAGAAATCTTACATAAATAGGACTGGAACATTTGAATTCACAAGCTTTTTCTACCGCTATGGGTTTGTAGCTAATTTCAGCATGGAGTTACCAAGCTTTGGGGTATCTGGAGTTAATGAATCGGCTGACATGAGCATTGGAGTAACAGTGATAAAGAACAACATGATAAACAATGATCTCGGGCCAGCAACAGCCCAAATGGCTCTTCAGCTATTCATCAAGGACTACAGGTATACATACCGATGCCACAGAGGTGACACGCAAATCCAAACGAAAAGATCATTCGAGCTAAAAAAACTATGGGAGCAAACCCATTCAAAGGCAGGACTACTGGTTTCAGATGGAGGACCAAATCTGTACAACATCCGGAATCTCCACATTCCGGAAGTCTGCTTGAAATGGGAGCTAATGGATGTAGATTACCGAGGAAGATTGTGTAATTCTCTGAACCCGTTCGTCAACCATAAGGGAATTGAGTCCGTAAACAATGCTGTGGTAATGCCAGCCCATGGTCCAGCTAAAAGCATGGAATATGATGCTGTTGCAACTACACATTCTTGGATTCCAAAAAGGAACCGTTCCATTCTCAATACCAGCCAAAGGGGAATTCTTGAAGATGAACAAATGTATCAGAAGTGCTGCAACCTATTTGAGAAATTCTTCCCCAGTAGTTCATACAGGAGGCCAGTTGGGATTTCAAGCATGGTAGAGGCCATGGTATCTAGGGCCCGAATCGATGCACGGGTTGATTTCGAGTCTGGAAGGATTAAGAAAGAAGAATTTGCTGAGATCATGAAGATCTGTTCCACCATTGAAGAGCTCAGACGGCAAAAGTAGTGAATTTAGCTTGTCCTTCATGAAAAAATGCCTTGTTTCTACT
>MT379428 A/swine/France/Cotes d'Armor-0190/2006 2006/08/01 2 (PB1)
AGCGAAAGCAGGCAAACCATTTGAATGGATGTCAACCCGACTCTACTTTTCTTAAAAGTGCCAGCACAAAATGCTATAAGCACTACATTCCCTTACACTGGAGATCCCCCATACAGTCATGGAACAGGGACAGGATACACCATGGACACGGTCAACAGAACACATCAATATTCAGAAAGAGGAATATGGACAACAAACACAGAAACTGGAGCACCTCAGCTTAACCCGATTGATGGACCACTACCTGAGGACAATGAGCCAAGCGGGTATGCTCAAACAGACTGTGTCCTGGAGGCAATGGCTTTCCTTGAGGAATCCCACCCAGGGATATTTGAAAACTCTTGTATTGAAACGATGGAGGTTGTCCAACAAACAAGAGTGGACAAACTGACTCAAGGTCGTCAGACCTATGACTGGACATTGAATAGAAACCAACCGGCTGCAACTGCTTTGGCCAACACAATAGAGGTCTTCAGGATGAACAGTCTAACAGCCAATGAGTCGGGAAGATTAATAGATTTTCTTAAGGATGTGATGGAATCAATGGATAAAGAAGAGATGGAAATAACAACACATTTCCAAAGGAAAAGAAGAATAAGGGACAACATGACCAAGAAAATGGTAACACAAAGGACAATAGGAAAGAAAAAGCAGAAACTGAACAAGAGGAGTTATCTAATAAGAGCATTGACATTAAACACAATGACAAAAGATGCAGAAAGAGGCAAGTTGAAAAGGCGTGCAATTGCAACACCAGGGATGCAGATCAGAGGATTTGTGTACTTCGTAGAAACACTGGCGAGGAGCATCTGTGAGAAACTTGAGCAATCTGGGCTCCCAGTTGGGGGGAATGAAAAGAAAGCCAAATTGGCAAATGTTGTGAGGAAAATGATGACCAACTCACAAGATACAGAGCTTTCCTTCACAATTACTGGGGACAACACCAAATGGAATGAAAATCAAAACCCCAGGATGTTTCTGGCGATGATAACGTACATCACAAGAAATCAGCCTGAATGGTTCAGAAATGTTTTAAGCATCGCCCCTATAATGTTCTCAAACAAAATGGCAAGATTAGGGAAAGGATACATGTTCGAAAGTAAAAGCATGAAGCTACGAACACAAATATCAGCAGAAATGCTCGCATATATTGACTTGAAATACTTCAATGAATCAACAAAGAAAAAGATCGAGAAGATAAGGCCACTCCTCACAGATGGCACGGCCTCACTAAGCCCTGGAATGATGATGGGCATGTTTAACATGCTGAGCACGGTTCTAGGGGTCTCAATCCTGAACCTCGGGCAAAAGAAGTACACTAAAACCACTTACTGGTGGGATGGACTCCAATCTTCTGATGATTTCGCCCTCATAGTGAATGCACCTAACCATGAAGGAATACAAGCAGGAGTGGATAGGTTCTATAGGACCTGCAAACTGGTTGGAATCAATATGAGCAAAAAGAAATCTTACATAAATAGGACAGGAACATTTGAATTCACAAGCTTTTTCTACCGCTATGGGTTTGTAGCTAACTTCAGTATGGAGTTACCCAGCTTTGGAGTATCTGGAGTTAATGAATCGGCTGACATGAGCATTGGAGTAACAGTGATAAAGAACAACATGATAAACAATGATCTCGGGCCAGCAACAGCCCAGATGGCTCTTCAGCTATTCATTAAGGACTACAGGTATACATACCGATGCCACAGAGGTGACACGCAAATCCAAACGAAAAGATCATTCGAGCTAAAAAAACTATGGGAGCAAACCCATTCAAAGGCAGGACTACTGGTTTCAGATGGAGGACCAAATCTGTACAATATCCGGAATCTCCACATTCCGGAAGTCTGCTTGAAATGGGAGCTAATGGATGTAGATTATCGGGGAAGATTGTGTAATCCTCTGAATCCGTTCGTCAACCACAAGGGAATTGAGTCCGTAAACAATGCCGTGGTAATGCCAGCCCATGGTCCAGCTAAAAGCATGGAATATGATGCTGTTGCAACTACACATTCTTGGATTCCAAAAAGGAATCGTTCCATTCTCAATACCAGCCAAAGGGGAATTCTTGAGGATGAACAAATGTACCAGAAGTGCTGCAATCTATTCGAGAAATTCTTCCCCAGCAGTTCATACAGGAGGCCAGTTGGAATTTCAAGCATGGTGGAGGCCATGGTATCTAGGGCCAGAATTGATGCACGGATTGATTTCGAGTCTGGAAGGATTAAGAAAGAAGAATTTGCTGAGATCATGAAGATCTGTTCCACCATTGAAGAGCTCAGACGGCAAAAGTAGTGAATTTAGCTTGTCCTTCATGAAAAAATGCCTTGTTTCTACT
>MT394956 A/swine/France/Cotes d'Armor-0295/2011 2011/06/06 2 (PB1)
AGCGAAAGCAGGCAAACCATTTGAATGGATGTCAACCCGACTCTACTTTTCTTAAAAGTGCCAGCACAAAATGCTATAAGCACTACATTCCCTTACACTGGAGATCCCCCATACAGTCATGGAACCGGGACAGGATACACCATGGACACGGTCAACAGAACACATCAATATTCAGAAAGAGGAAGATGGACAACAAACACTGAAACTGGAGCACCTCAGCTTAACCCAATTGATGGGCCACTACCTGAGGACAATGAGCCAAGTGGGTATGCTCAAACGGATTGTGTCCTGGAGGCAATGGCTTTCCTTGAGGAATCCCACCCAGGAATATTTGAGAACTCTTGCATTGAAACGGTGGAGGTTGTCCAGCAAACAAGAGTGGACAAACTGACTCAAGGTCGTCAGACCTATGACTGGACATTGAATAGAAACCAACCGGCTGCAACTGCCTTGGCCAACACAATAGAGGTCTTCAGGATGAACAGTCTGACAGCCAATGAGTCGGGAAGATTAATAGATTTTCTTAAGGATGTGATGGAATCAATGGATAAAGAAGAGATGGAAATAATAACACATTTCCAAAGGAAAAGAAGAATAAGGGACAACATGACCAAGAAAATGGTAACACAAAGGACAATAGGAAAGAAAAAGCAGAAACTAAACAAGAGGAGCTATCTAATAAGAGCATTGACATTAAACACAATGACAAAAGATGCAGAAAGAGGCAAATTGAAAAGGCGTGCAATTGCAACACCAGGGATGCAGATCAGAGGATTTGTGTATTTCGTAGAAACACTCGCGAGGAGCATCTGTGAGAAACTTGAGCAATCTGGGCTCCCAGTTGGGGGAAATGAAAAGAAAGCCAAATTGGCAAATGTTGTGAGGAAAATGATGACCAACTCACAGGATACAGAGCTTTCCTTCACAATTACTGGGGACAACACCAAATGGAATGAAAATCAAAACCCCAGGGTGTTTCTGGCAATGATAACGTACATCACAAGAAATCAGCCTGAATGGTTCAGAAATGTTTTAAGCATCGCCCCTATAATGTTCTCAAACAAAATGGCAAGATTAGGGAAAGGATACATGTTCGAAAGTAAAAGCATGAAGCTACGAACACAAATATCCGCAGAAATGCTCACATATATTGACTTGAAATACTTCAATGAATCAACAAGGAAGAAGATCGAGAAGATAAGGCCACTCCTCACAGATGGCACGGCCTCACTAAGCCCTGGAATGATGATGGGCATGTTTAACATGCTGAGCACAGTTTTAGGGGTCTCAATTCTGAACCTCGGGCAAAAGAAGTACACTAAAACCACCTACTGGTGGGATGGGCTCCAATCTTCTGATGACTTCGCCCTCATAGTGAATGCACCTAATCATGAAGGAATACAAGCAGGAGTGAATAGGTTCTATAGGACCTGCAAACTGGTTGGAATCAATATGAGCAAAAAGAAATCTTACATAAATAGGACCGGAACATTTGAATTCACAAGCTTTTTCTACCGCTATGGGTTTGTAGCTAACTTCAGCATGGAATTACCTAGCTTTGGGGTATCTGGAGTTAATGAATCGGCTGACATGAGCATTGGAGTAACAGTGATAAAGAACAACATGATAAACAATGATCTCGGGCCAGCAACAGCCCAAATGGCTCTTCAGCTATTCATCAAGGACTACAGGTATACATACCGATGCCACAGAGGTGACACGCAAATCCAAACGAAAAGATCATTCGAACTAAAAAGACTATGGGAGCAAACCCATTCAAAGGCAGGACTACTGGTTTCAGATGGAGGACCAAATCTGTACAACATCCGGAATCTCCACATTCCGGAAGTCTGCTTGAAATGGGAGCTAATGGATGTAGATTACCGGGGAAGATTGTGTAATCCTCTGAACCCGTTCGTCAACCACAAGGGAATTGAATCCGTAAACAATGCCGTGGTAATGCCAGCCCATGGTCCAGCTAAAAGCATGGAATATGATGCTGTTGCAACTACACATTCTTGGATTCCAAAAAGGAACCGTTCCATTCTCAATACCAGCCAAAGGGGAATTCTTGAAGATGAACAAATGTATCAGAAGTGCTGCAATCTATTCGAGAAATTCTTCCCCAGTAGTTCATACAGGAGGCCAGTTGGAATTTCAAGCATGGTAGAGGCCATGGTATCTAGGGCCAGAATCGATGCACGGGTTGATTTCGAATCTGGAAGGATTAAGAAAGAAGAATTTGCTGAGATCATGAAGATCTGTTCCACCATTGAAGAGCTCAGACGGCAAAAGTAGTGAATTTAGCTTGTTCTTCATGAAAAAATGCCTTGTTTCTACT
>MT394964 A/swine/France/Cotes d'Armor-0455/2011 2011/09/05 2 (PB1)
AGCGAAAGCAGGCAAACCATTTGAATGGATGTCAATCCGACTCTACTTTTCTTAAAAGTGCCAGCACAAAATGCTATAAGCACTACATTTCCTTACACTGGAGATCCCCCATACAGTCATGGAACAGGGACAGGATACACCATGGACACGGTCAACAGAACACATCAATATTCAGAAAGAGGAAGATGGACAACAAACACAGAAACTGGAGCACCTCAGCTTAACCCGATTGATGGACCACTACCTGAGGACAATGAGCCAAGCGGGTATGCTCAAACAGACTGTGTCCTGGAGGCAATGGCTTTCCTTGAGGAATCTCACCCAGGAATATTTGAAAACTCTTGTATTGAAACGATGGAGGTTGTCCAACAAACAAGAGTGGACAAACTGACTCAAGGTCGTCAGACCTATGACTGGACATTGAATAGAAACCAACCGGCTGCAACTGCTTTGGCCAACACAATAGAGGTCTTCAGGATGAACAGTTTAACAGCCAATGAATCGGGAAGATTAATAGATTTTCTTAAGGATGTGATGGAATCAATGGATAAAGAAGAGATGGAAATAACAACACATTTCCAAAGGAAAAGAAGAATAAGGGACAACATGACCAAGAAAATGATAACACAAAGGACAATAGGAAAGAAAAAGCAGAAACTGAACAAGAGGAGTTATCTAATAAGAACATTGACATTAAACACAATGACAAAAGATGCAGAAAGAGGCAAACTGAAAAGGCGTGCAATTGCAACACCAGGGATGCAGATCAGAGGATTCGTGTACTTTGTAGAAACACTGGCGAGGAGCATCTGTGAGAAACTTGAGCAATCTGGGCTTCCAGTTGGGGGAAATGAAAAGAAAGCCAAATTGGCAAATGTTGTGAGGAAAATGATGACCAACTCACAAGATACAGAGCTTTCCTTCACAATTACTGGGGACAACACCAAATGGAATGAAAATCAGAACCCCAGGATGTTTCTGGCGATGATAACGTACATCACAAGAAATCAGCCAGAATGGTTCAGAAATGTTTTAAGCATCGCCCCTATAATGTTCTCAAACAAAATGGCAAGATTAGGGAAAGGATACATGTTCGAAAGTAAAAGCATGAAGCTACGAACACAAATACCAGCAGAAATGCTCGCATATATTGACTTGAAATACTTCAATGAATCAACAAGGAAAAAGATCGAAAAGATAAGGCCACTCCTCACAGATGGCACGGCCTCACTAAGTCCTGGAATGATGATGGGCATGTTTAACATGCTGAGCACAGTCCTAGGGGTCTCAATCCTGAACCTCGGGCAAAGGAAGTACACTAAAACCACCTACTGGTGGGATGGACTCCAATCTTCTGATGATTTCGCCCTTATAGTGAATGCACCTAATCATGAAGGAATACAAGCAGGAGTAGATAGGTTCTATAGGACCTGCAAACTGGTTGGAATCAATATGAGCAAAAAGAAATCTTACATAAATAGGACAGGAACATTTGAATTCACAAGCTTTTTCTACCGCTATGGGTTTGTAGCTAACTTCAGTATGGAGCTACCCAGCTTTGGGGTATCCGGAGTTAATGAATCGGCTGATATGAGCATTGGAGTAACAGTGATAAAGAACAACATGATAAACAATGATCTCGGGCCAGCAACAGCCCAAATGGCTCTCCAGCTATTCATTAAGGACTACAGGTATACATACCGATGCCACAGAGGTGACACGCAAATACAAACAAAAAGATCATTCGAGCTGAAAAGACTATGGGAGCAAACCCATTCAAAGGCAGGACTACTGGTTTCAGATGGAGGACCAAATCTGTACAACATCCGGAATCTCCACATTCCGGAAGTCTGCTTGAAATGGGAGCTAATGGATGTAGATTATCGGGGAAGATTGTGTAATCCTCTAAATCCATTCGTCAACCACAAGGGAATTGAGTCCGTAAACAATGCTGTGGTGATGCCAGCCCATGGTCCAGCTAAAAGCATGGAATATGATGCTGTTGCAACTACACATTCTTGGATCCCAAAAAGGAATCGTTCCATTCTCAACACCAGCCAAAGGGGAATTCTTGAGGATGAACAAATGTACCAGAAGTGCTGCAATCTATTCGAGAAATTCTTCCCCAGCAGTTCATACAGGAGGCCAGTTGGAATTTCAAGCATGGTGGAGGCCATGGTATCTAGGGCCAGAATTGATGCACGGGTTGATTTCGAGTCTGGAAGGATTAAGAAGGAAGAATTTGCTGAGATCATGAAGATCTGTTCCACCATTGAAGAGCTCAGACGGCAAAAATAGTGAATTTAGCTTGTCCTTCATGAAAAAATGCCTTGTTTCTACT
>MT394972 A/swine/France/Finistere-0186/2011 2011/04/14 2 (PB1)
AGCGAAAGCAGGCAAACCATTTGAATGGATGTCAACCCGACTCTACTTTTCTTAAAAGTGCCAGCACAAAATGCTATAAGCACTACATTCCCTTACACTGGAGATCCCCCATACAGCCATGGAACAGGGACAGGATACACCATGGACACGGTCAACAGAACACATCAATATTCAGAAAGAGGAAGATGGACAACAAACACAGAAACTGGAGCACCTCAGCTCAACCCGATTGATGGACCTCTCCCTGAGAACAATGAGCCAAGCGGGTATGCTCAAACAGACTGTGTCCTGGAGGCAATGGCTTTCCTTGAAGAATCCCACCCAGGGATATTTGAAAACTCTTGTATTGAAACGATGGAGGTTGTCCAACAAACAAGGGTGGACAAACTGACTCAAGGTCGTCAGACCTATGACTGGACATTGAATAGAAACCAACCGGCTGCAACTGCTTTGGCCAATACAATAGAGGTCTTCAAGATGAACAGTCTAACAGCCAATGAGTCGGGAAGATTAATAGATTTTCTTAAGGATGTGGTGGAATCAATGGATAAAGAAGAGATGGAAATAACAACACATTTCCAAAGGAAAAGAAGAGTAAGGGACAACATGACTAAGAAAATGGTAACACAAAGGACAATAGGGAAGAAAAAGCAGAAGCTGAATAAGAGGAGTTATCTAATAAGAGCATTGACATTAAACACAATGACAAAAGATGCAGAAAGAGGCAAGTTGAAGAGGCGTGCAATTGCAACACCAGGGATGCAGATCAGAGGATTTGTATACTTCGTAGAAACACTGGCGAGGAGCATCTGTGAGAAACTTGAGCAATCTGGGCTCCCAGTTGGGGGGAATGAAAAGAAAGCCAAATTGGCAAATGTTGTGAGGAAAATGATGACCAACTCACAAGATACAGAGCTTTCCTTCACAATTACTGGGGACAACACCAAATGGAATGAAAACCAAAACCCCAGGATGTTTCTGGCGATGATAACTTACATCACAAGAAATCAGCCTGAATGGTTCAGAAATGTTCTAAGCATTGCCCCTATAATGTTCTCAAACAAAATGGCAAGATTAGGGAAAGGTTACATGTTCGAAAGTAAAAGCATGAAGCTACGAACACAAATACCAGCAGAAATGCTCGCATATATTGACTTGAAATACTTCAATGAATCAACAAGGAAAAAGATCGAGAAGATAAGGCCACTCCTCACAGATGGCACGGCCTCACTAAGCCCTGGAATGATGATGGGTATGTTTAACATGCTGAGCACAGTTCTAGGGGTCTCAATCCTGAACCTCGGGCAAAAGAAGTACACTAAAACCACCTACTGGTGGGATGGACTCCAATCTTCTGATGACTTCGCCCTCATAGTGAATGCACCTAGCCATGAAGGAATACAAGCAGGAGTGGATAGGTTCTATAGAACCTGCAAATTGGTTGGAATCAATATGAGCAAAAAGAAATCTTACATAAATAGAACAGGAACGTTTGAATTCACAAGCTTTTTCTACCGCTATGGGTTTGTGGCTAACTTCAGCATGGAGCTACCCAGCTTTGGAGTGTCTGGAGTTAATGAATCGGCTGACATGAGCATTGGAATAACAGTGATAAAGAACAACATGATAAACAATGATCTCGGGCCAGCAACAGCCCAAATGGCTCTTCAGCTATTCATTAAGGACTACAGGTATACATACCGATGCCACAGAGGTGACACGCAAATCCAAACGAAAAGATCATTCGAGCTAAAAAAACTATGGGAGCAAACCCATTCAAAGGCAGGACTACTGGTTTCAGATGGAGGACCAAATCTGTACAATATCCGGAATCTCCACATTCCGGAAGTCTGCTTGAAATGGGAGCTAATGGATGTAGATTATCGGGGAAGATTGTGTAATCCTCTGAATCCATTCGTCAACCACAAGGGAATTGAGTCCGTAAATAGTGCCGTGGTAATGCCATCCCATGGTCCAGCTAAAAGCATGGAATATGATGCTGTTGCAACTACACATTCTTGGATTCCAAAGAGGAATCGTTCCATTCTCAATACCAGCCAAAGGGGAATTCTTGAGGATGAACAAATGTACCAGAAATGCTGCAATCTATTCGAAAAATTCTTCCCCAGCAGTTCATACAGGAGGCCAGTTGGAATTTCAAGCATGGTGGAGGCCATGGTATCTAGGGCCAGAATTGATGCACGGGTTGATTTCGAATCTGGAAGGATTAAGAAAGAGGAATTCGCTGAGATCATGAAGATCTGTTCCACCATTGAAGAGCTCAGACGGCAAAAGTAGTGAATTTAGCTTGTCCTTCATGAAAAAATGCCTTGTTTCTACT
>MT406815 A/Anas Platyrhynchos/Belgium/10811 6/2019 2019/09/21 2 (PB1)
AGCAAAAGCAGGCAAACCATTTGAATGGATGTCAATCCAACCTTACTTTTCTTAAAAGTGCCAGCGCAAAATGCTATAAGTACTACGTTCCCTTACACTGGAGATCCTCCATACAGCCATGGAACAGGAACAGGATACACCATGGACACAGTCAACAGAACACATCAATACTCAGAGAAGGGAAAGTGGACAACAAACACAGAGACCGGGGCGCCCCAACTCAACCCAATTGATGGACCATTGCCCGAGGACAACGAGCCAAGCGGATATGCACAAACAGATTGCGTGTTGGAAGCAATGGCTTTCCTTGAAGAATCCCACCCAGGGATCTTTGAAAACTCTTGTCTTGAAACGATGGAGGTCGTTCAGCAAACAAGAGTGGACAAATTAACCCAAGGTCGCCAGACTTATGATTGGACATTGAATAGAAACCAACCAGCTGCAACTGCTTTGGCCAATACTATAGAGGTCTTCAGATCGAACGGTCTAACAGCCAATGAGTCGGGGAGACTAATAGATTTCCTCAAGGATGTGATGGAATCAATGGATAAAGAAGAAATGGAAATAACAACACATTTCCAGAGAAAGAGAAGAGTAAGGGACAACATGACCAAGAAGATGGTCACACAAAGAACGATAGGAAAGAAGAAGCAGAGGCTGAACAAGAGAAGCTACTTAATAAGAGCACTGACATTGAACACAATGACCAAAGATGCAGAAAGAGGCAAATTGAAGAGGCGGGCAATTGCAACACCCGGGATGCAGATTAGAGGATTTGTGTACTTTGTCGAAACACTAGCGAGGAGCATCTGTGAGAAACTCGAGCAATCTGGGCTCCCTGTTGGAGGGAATGAGAAAAAGGCCAAATTGGCAAATGTCGTGAGAAAAATGATGACTAACTCGCAAGATACAGAGCTCTCCTTTACAATTACTGGAGACAACACCAAATGGAATGAGAATCAAAATCCTCGGATGTTTTTAGCAATGATAACATACATCACAAGAAACCAACCAGAATGGTTTAGAAATGTCTTGAGCATTGCCCCTATAATGTTCTCAAACAAAATGGCAAGATTAGGAAAAGGATACATGTTTGAAAGTAAGAGCATGAAGCTAAGGACACAAATACCGGCAGAAATGCTTGCAAACATTGATTTGAAATACTTCAATGAATCAACAAGAAAGAAAATCGAGAAAATAAGACCTCTGCTAATTGATGGCACAGCCTCATTGAGTCCTGGAATGATGATGGGCATGTTCAATATGCTGAGCACAGTATTGGGGGTCTCAATCCTGAATCTTGGACAAAAGAGGTACACCAAAACCACATACTGGTGGGATGGACTCCAATCCTCTGATGATTTCGCTCTCATAGTGAATGCACCGAATCATGAGGGGATACAAGCAGGGGTGGATAGGTTCTATAGGACCTGCAAACTGGTTGGGATCAACATGAGCAAAAAGAAGTCTTACATAAACCGGACAGGAACATTTGAGTTCACAAGCTTTTTCTACCGCTATGGATTTGTAGCCAACTTCAGTATGGAGTTACCCAGCTTTGGAGTGTCTGGGATCAATGAGTCAGCTGACATGAGCATTGGAGTTACAGTGATAAAGAACAATATGATAAACAATGACCTTGGACCAGCAACAGCTCAAATGGCTCTTCAGCTATTCATCAAGGATTATAGGTACACGTACCGATGTCACAGAGGGGACACACAAATTCAAACGAGGAGATCATTCGAGCTGAAAAAGCTGTGGGAACAGACCCGTTCAAAGGCAGGGCTGTTGGTATCAGATGGAGGACCAAACCTATACAACATTCGAAATCTCCACATCCCAGAGGTCTGCTTGAAGTGGGAGCTAATGGATGAAGACTACCAGGGCAGGCTGTGTAATCCTCTGAATCCGTTTGTCAGTCATAAGGAAATTGAGTCCGTAAACAATGCTGTGGTGATGCCAGCCCATGGCCCAGCCAAGAGCATGGAATATGATGCTGTTGCGACTACACACTCATGGATTCCCAAGAGGAACCGTTCCATTCTCAATACCAGCCAGAGGGGAATTCTCGAGGATGAGCAGATGTACCAGAAGTGCTGCAGTTTATTCGAGAAATTCTTCCCCAGTAGCTCATACAGGAGGCCAGTTGGAATTTCCAGCATGGTGGAGGCCATGGTGTCCAGGGCCCGGATTGATGCACGCATTGATTTCGAATCTGGAAGGATTAAGAAAGAAGAGTTTGCTGAGATCATGAAGATCTGTTCCACCATTGAAGAGCTCAGACGGCAGAAATAGTGAATTTAGCTTGTCCTTCATGAAAAAATGCCTTGTTTCTACT
>MT406831 A/Anas platyrhynchos/Belgium/10399/2018 2018/09/29 2 (PB1)
AGCAAAAGCAGGCAAACCATTTGAATGGATGTCAATCCGACTTTACTTTTCTTAAAAGTGCCAGCGCAAAATGCTATAAGCACTACATTCCCTTACACTGGAGATCCTCCATACAGCCATGGAACAGGAACAGGATACACTATGGACACAGTCAACAGAACACATCAATACTCAGAGAAGGGAAAATGGACAACAAACACAGAGACCGGAGCACCCCAACTCAATCCAATTGATGGACCATTACCAGAGGACAACGAGCCAAGCGGATATGCACAAACGGATTGCGTGTTGGAAGCAATGGCTTTCCTTGAAGAATCCCACCCAGGGATCTTTGAAAACTCTTGTCTTGAAACGATGGAAGTCGTTCAGCAAACAAGAGTGGACAAACTAACCCAAGGTCGCCAGACCTATGACTGGACACTGAACAGAAACCAACCAGCTGCAACTGCTTTGGCCAACACTATAGAGGTGTTCAGATCGAATGGTCTGACAGCCAATGAGTCGGGGAGACTAATAGATTTCCTAAAGGATGTGATGGAATCAATGGATAAAGAAGAAATGGAAATAACAACACATTTCCAGAGAAAGAGAAGAGTGAGGGACAACATGACCAAAAAGATGGTCACACAAAGAACAATAGGAAAGAAGAAGCAGAGGCTGAATAAGAAGAGTTACTTAATAAGAGCACTGACATTGAACACAATGACCAAAGATGCAGAAAGAGGCAAATTGAAGAGACGGGCAATTGCAACACCCGGGATGCAGATTAGGGGATTCGTGTACTTTGTCGAAACACTAGCGAGGAGCATCTGTGAGAAACTCGAGCAATCTGGACTCCCTGTTGGAGGGAATGAGAAGAAGGCTAAATTGGCAAATGTCGTGAGAAAAATGATGACTAACTCACAAGATACAGAGCTCTCCTTTACAATTACTGGAGACAACACCAAGTGGAATGAGAATCAAAATCCTCGAATGTTTTTGGCAATGATAACATACATCACAAGAAACCAACCTGAATGGTTTAGAAATGTCTTGAGCATCGCCCCTATAATGTTCTCAAACAAAATGGCGAGATTAGGAAAAGGATACATGTTTGAAAGTAAGAGTATGAAGCTAAGGACACAGATACCGGCAGAAATGCTTGCAAACATTGATTTGAAATATTTCAATGAATCAACGAGAAAGAAAATCGAGAAAATAAGACCTTTGCTGATTGATGGTACAGCTTCATTGAGCCCTGGAATGATGATGGGCATGTTCAATATGCTGAGCACAGTATTAGGGGTCTCAATCCTGAATCTTGGGCAAAAGAGGTACACCAAAACCACATACTGGTGGGATGGGCTCCAATCCTCTGATGATTTCGCTCTCATAGTGAATGCACCGAATCATGAGGGGATACAAGCAGGAGTGGATAGGTTCTATAGGACCTGCAAACTGGTTGGGATCAACATGAGCAAAAAGAAGTCTTACATAAACCGGACAGGAACATTTGAGTTCACAAGTTTCTTCTACCGCTATGGATTTGTAGCTAACTTCAGTATGGAATTACCCAGCTTTGGAGTGTCTGGAATCAATGAATCGGCTGACATGAGCATCGGAGTTACAGTAATAAAGAACAATATGATAAACAATGACCTTGGACCAGCAACAGCTCAAATGGCTCTTCAGCTATTCATCAAGGATTATAGGTACACGTACCGATGCCACAGGGGTGATACACAAATCCAAACGAGGAGATCATTCGAGCTGAAGAAGCTGTGGGAGCAGACCCGTTCAAAGGCAGGGTTGTTGGTATCAGATGGAGGACCAAACCTATACAACATTCGGAACCTCCACATCCCAGAGGTCTGCTTGAAGTGGGAGCTGATGGATGAAGACTACCAGGGCAGGCTATGTAATCCTTTGAATCCATTCGTCAGTCATAAGGAAATTGAGTCCGTAAACAATGCTGTGGTAATGCCAGCCCATGGCCCAGCCAAGAGCATGGAATATGATGCTGTTGCGACAACACACTCTTGGATTCCTAAGAGGAATCGTTCCATTCTCAATACCAGCCAAAGGGGAATTCTTGAGGATGAGCAAATGTACCAGAAGTGCTGTAGTCTATTTGAGAAATTCTTCCCCAGCAGTTCATACAGGAGGCCAGTTGGAATTTCCAGCATGGTGGAGGCCATGGTGTCTAGGGCCCGAATTGATGCACGCATTGATTTCGAATCTGGAAGGATCAAGAAAGAAGAGTTTGCTGAGATCATGAAGATCTGTTCCACCATTGAAGAGCTCAGACGGCAAAAGTAGTGAATTTAGCTTGTCCTTCATGAAAAAATGCCTTGTTTCTACT
>MT406839 A/Anas platyrhynchos/Belgium/10409/2018 2018/10/09 2 (PB1)
AGCAAAAGCAGGCAAACCATTTGAATGGATGTCAATCCGACTTTACTTTTCTTAAAAGTGCCAGCGCAAAATGCTATAAGTACTACGTTCCCTTATACTGGAGATCCTCCATACAGCCATGGGACAGGAACAGGATACACCATGGACACAGTCAACAGAACGCATCAATACTCAGAGAAGGGAAAGTGGACAATGAACACAGAGACTGGGGCGCCCCAACTCAACCCAATTGATGGACCATTACCAGAGGACAATGAGCCAAGCGGATATGCACAAACAGATTGCGTGTTGGAAGCAATGGCTTTCCTTGAAGAATCCCACCCAGGGATCTTTGAAAACTCTTGTCTTGAAACGATGGAGGTCGTTCAGCAAACAAGAGTGGACAAACTAACCCAAGGTCGCCAGACTTATGATTGGACACTAAATAGAAACCAACCAGCTGCAACTGCTTTGGCCAACACTATAGAGGTCTTCAGATCGAACGGTCTAACAGCCAATGAGTCGGGGAGACTAATAGATTTCCTCAAAGATGTGATGGATTCAATGGACAAAGAAGAAATGGAAATAACAACACATTTCCAGAGAAAGAGAAGAGTAAGGGACAACATGACCAAGAAGATGGTCACACAAAGAACGATAGGAAAGAAGAAGCAAAGACTGAACAAGAGGAGCTACTTAATAAGGGCACTGACATTGAACACAATGACCAAAGATGCAGAGAGAGGCAAATTGAAGAGGCGGGCAATTGCAACACCCGGGATGCAGATTAGAGGATTCGTGTACTTTGTCGAAACACTAGCAAGGAGCATCTGTGAGAAACTCGAGCAGTCTGGACTCCCAGTTGGAGGGAATGAGAAGAAGGCCAAATTGGCAAATGTCGTGAGAAAAATGATGACTAACTCACAAGATACAGAGCTCTCCTTTACAATTACTGGAGACAACACCAAATGGAATGAGAATCAAAATCCTCGGATGTTTTTGGCAATGATAACATACATCACAAGAAACCAACCCGAATGGTTTAGAAATGTCTTGAGCATTGCCCCTATAATGTTCTCAAACAAAATGGCGAGATTAGGAAAGGGATACATGTTTGAGAGTAAGAGCATGAAGCTAAGGACACAAATACCGGCAGAAATGCTTGCAAACATTGACTTGAAATACTTCAATGAATCAACGAGAAAGAAAATCGAGAAAATTAGACCTCTGCTACTTGATGGCACAGCCTCATTGAGTCCCGGAATGATGATGGGCATGTTCAATATGCTGAGCACAGTATTGGGGGTCTCAATCCTGAATCTTGGACAAAAGAGATACACCAAAACCACATACTGGTGGGATGGACTCCAATCCTCTGATGATTTCGCTCTCATAGTGAATGCACCGAATCATGAGGGGATACAAGCAGGGGTGGATAGGTTCTATAGGACCTGCAAACTGGTTGGGATCAACATGAGCAAAAAGAAGTCTTACATAAACCGGACAGGAACATTTGAGTTCACAAGCTTTTTCTACCGCTATGGATTTGTAGCCAACTTCAGTATGGAGTTACCCAGCTTTGGAGTGTCTGGAATCAATGAATCGGCTGACATGAGCATTGGAGTCACAGTGATAAAGAACAATATGATAAACAACGACCTTGGACCTGCAACAGCTCAAATGGCTCTTCAGCTATTCATCAAGGACTATAGGTACACGTACCGATGCCACAGAGGTGATACACAAATTCAAACGAGGAGATCATTCGAGCTGAAGAAGCTGTGGGAACAGACCCGTTCAAAGGCAGGGCTGTTGGTATCAGATGGAGGACCAAACCTATACAACATTCGGAATCTCCACATACCAGAGGTCTGCTTGAAGTGGGAACTAATGGATGAAGACTACCAGGGCAGGCTGTGTAATCCCCTGAATCCGTTTGTCAGTCATAAGGAAATTGAGTCCGTAAACAATGCTGTGGTAATGCCAGCCCATGGCCCAGCCAAGAGCATGGAATATGATGCTGTTGCGACTACACACTCATGGATTCCTAAGAGGAACCGTTCCATTCTCAATACCAGTCAGAGGGGAATTCTCGAGGATGAGCAGATGTACCAGAAGTGCTGCAGTCTATTCGAAAAATTCTTCCCCAGTAGTTCATACAGGAGGCCAGTTGGAATTTCCAGCATGGTGGAGGCCATGGTGTCCAGGGCCCGAATTGATGCACGCATTGATTTCGAGTCTGGAAGGATTAAGAAAGAAGAGTTTGCTGAGATCATGAAGATCTGTTCCACCATTGAAGAGCTCAGACGGCAAAAATAGTGAATTTAGCTTGTCCTTCATGAAAAAATGCCTTGTTTCTACT
>MT406847 A/Anas platyrhynchos/Belgium/10749 47/2017 2017/08/29 2 (PB1)
AGCAAAAGCAGGCAAACCATTTGAATGGATGTCAATCCGACTTTACTTTTCTTAAAAGTGCCAGCGCAAAATGCCATAAGTACTACGTTCCCTTATACTGGAGATCCTCCATACAGCCATGGAACAGGAACAGGATACACCATGGACACAGTCAACAGAACACATCAATACTCAGAAAAAGGGAAATGGACAACAAACACAGAAACTGGAGCACCTCAACTCAACCCAATTGATGGACCACTACCTGAGGACAACGAACCAAGCGGATATGCACAAACAGATTGCGTGTTGGAAGCAATGGCTTTCCTTGAAGAGTCCCATCCAGGGATCTTTGAAAACTCTTGTCTTGAAACGATGGAAGTCGTTCAACAAACAAGAGTGGACAAACTGACTCAGGGTCGCCAGACTTATGACTGGACACTGAATAGAAACCAACCAGCTGCAACTGCCCTGGCCAACACTATAGAGGTCTTCAGATCGAACGGTTTGACAGCCAATGAATCAGGGAGACTAATAGATTTCCTCAAGGATGTGATGGACTCAATGGACAAAGAAGAAATGGAAATAACAACACATTTCCAGAGAAAGAGAAGGGTAAGGGACAACATGACCAAGAAAATGGTCACACAAAGAACAATAGGAAAGAAGAAACAAAGGCTGAATAAGAAGAGCTACTTAATAAGAGCACTGACACTGAATACAATGACCAAAGATGCAGAGAGAGGCAAATTGAAGAGGCGGGCAATTGCAACACCAGGGATGCAGATTAGAGGATTTGTGTACTTTGTCGAGACACTGGCCAGGAGCATCTGTGAAAAACTTGAGCAATCTGGACTCCCCGTTGGAGGAAATGAGAAAAAAGCTAAATTGGCAAATGTTGTGAGAAAAATGATGACTAACTCACAAGATACAGAGCTATCCTTCACAATTACTGGGGATAATACCAAATGGAATGAGAATCAAAATCCTCGGATGTTTCTGGCAATGATAACATACATCACAAGAAACCAACCTGAATGGTTTAGAAATGTCTTGAGCATTGCCCCTATAATGTTCTCAAACAAAATGGCGAGATTGGGAAAAGGTTACATGTTTGAAAGTAAGAGCATGAAGCTACGGACACAAATACCTGCAGAAATGCTTGCAAACATTGACTTAAAATACTTCAATGAATCAACAAGAAAGAAAATCGAGAAAATAAGACCTCTACTAATAGATGGCACTGCCTCATTGAGTCCTGGAATGATGATGGGCATGTTCAATATGCTGAGTACAGTATTAGGAGTCTCAATCCTTAATCTTGGGCAAAAGAAGTATACCAAAACCACATACTGGTGGGATGGACTCCAATCCTCTGATGATTTTGCCCTTATAGTGAATGCACCGAATCATGAGGGGATACAAGCGGGAGTGGACAGGTTCTATAGGACCTGCAAACTGGTTGGGATCAACATGAGCAAAAAGAAGTCTTACATAAACCGGACAGGGACATTTGAGTTCACAAGTTTTTTCTATCGCTATGGATTTGTGGCTAATTTCAGTATGGAGCTACCCAGCTTTGGAGTGTCTGGAATCAATGAATCAGCTGACATGAGCATTGGGGTTACAGTGATAAAGAACAACATGATAAACAATGATCTTGGACCAGCAACAGCTCAAATGGCCCTTCAGCTATTCATCAAGGACTACAGGTACACGTACCGATGCCACAGGGGCGACACACAAATTCAAACGAGGAGATCATTTGAGCTGAAGAAGCTGTGGGAGCAGACCCGTTCAAAGGCAGGGCTGTTGGTGTCAGATGGAGGACCAAACCTATACAACATTCGGAATCTCCACATCCCAGAAGTATGCCTGAAGTGGGAGCTGATGGACGAAGATTACCAGGGCAGATTGTGCAATCCTCTGAACCCATTTGTCAGTCATAAGGAAATTGAGTCTGTAAACAATGCTGTGGTAATGCCAGCCCATGGCCCCGCCAAGAGCATGGAATATGATGCTGTTGCGACTACACACTCATGGATTCCTAAGAGGAATCGTTCCATTCTCAATACCAGCCAAAGGGGAATTCTTGAGGATGAGCAGATGTACCAGAAGTGCTGCAGTCTATTCGAGAAATTCTTCCCCAGTAGTTCATACAGGAGACCAGTTGGAATTTCCAGCATGGTGGAGGCCATGGTATCTAGGGCCCGAATTGATGCACGCATTGATTTTGAATCTGGAAGGATTAAGAAAGAAGAGTTTGCTGAGATCATGAAGATCTGTTCCACCATTGAAGAGCTCAGACGGCAAAAATAGTGAATTTAGCTTGTCCTTCATGAAAAAATGCCTTGTTTCTACT
>MT406871 A/Anas platyrhynchos/Belgium/11027 19/2017 2017/10/04 2 (PB1)
AGCAAAAGCAGGCAAACCATTTGAATGGATGTCAATCCGACCTTACTTTTCTTAAAAGTGCCAGCACAAAATGCTATAAGTACCACATTCCCTTACACTGGAGATCCTCCATACAGCCATGGAACAGGAACAGGATACACTATGGACACAGTCAACAGAACACATCAATACTCAGAGAAGGGAAAATGGACAACAAACACAGAGACCGGAGCACCCCAACTCAATCCAATCGATGGACCATTACCAGAGGACAACGAGCCAAGTGGATATGCACAAACGGATTGCGTGTTGGAAGCAATGGCTTTCCTTGAAGAATCCCACCCAGGGATCTTTGAAAACTCTTGTCTTGAAACGATGGAAGTCGTTCAGCAAACAAGAGTGGACAAACTAACCCAAGGTCGCCAGACTTATGACTGGACACTGAACAGAAACCAACCAGCTGCAACTGCTTTGGCCAACACTATAGAGGTGTTCAGGTCGAATGGTCTGACAGCCAATGAGTCGGGGAGACTAATAGATTTCCTCAAGGATGTGATGGAATCAATGGATAAAGAAGAAATGGAAATAACAACACATTTCCAGAGGAAGAGAAGAGTGAGGGACAACATGACCAAGAAGATGGTCACGCAAAGAACAATAGGAAAGAAGAAGCAGAGGCTGAATAAGAGGAGTTACTTAATAAGAGCACTGACATTGAACACAATGACCAAAGATGCAGAAAGGGGCAAACTGAAGAGACGGGCAATTGCAACACCCGGAATGCAGATTAGAGGATTCGTGTATTTTGTTGAAACACTAGCGAGGAGCATCTGTGAGAAACTCGAGCAATCTGGACTCCCTGTTGGAGGGAATGAGAAGAAGGCTAAATTGGCAAACGTCGTGAGAAAAATGATGACTAACTCACAAGATACAGAGCTCTCCTTTACAATTACTGGAGACAACACCAAATGGAATGAGAATCAAAATCCTCGAATGTTTTTGGCAATGATAACATACATCACAAGAAACCAACCTGAATGGTTTAGAAATGTCTTGAGCATCGCACCTATAATGTTCTCAAACAAAATGGCGAGATTAGGAAAAGGATACATGTTTGAAAGTAAGAGCATGAAGCTGAGAACACAAATACCGGCAGAGATGCTTGCAAACATTGATTTGAAATATTTCAACGAATCAACGAGAAAGAAAATCGAGAAAATAAGACCTCTACTGATTGATGGTACAGCCTCATTGAGTCCTGGAATGATGATGGGCATGTTCAATATGCTGAGCACAGTATTAGGGGTCTCAATCCTGAATCTTGGGCAAAAGAGGTACACCAAAACCACATACTGGTGGGATGGACTCCAATCCTCTGATGATTTCGCTCTCATAGTGAATGCACCGAATCATGAGGGGATACAAGCAGGAGTGGATAGGTTCTATAGGACCTGCAAACTGGTTGGGATTAACATGAGCAAAAAGAAGTCTTACATAAACCGGACAGGAACATTTGAGTTCACAAGTTTTTTCTACCGCTATGGATTTGTAGCTAACTTCAGTATGGAATTACCCAGCTTTGGAGTGTCTGGAATCAATGAATCAGCTGATATGAGCATTGGAGTTACAGTGATAAAGAACAATATGATAAACAATGACCTTGGACCAGCAACAGCTCAAATGGCTCTTCAGCTATTCATCAAGGACTATAGGTACACGTACCGATGCCACAGGGGTGATACACAAATTCAAACGAGGAGATCATTCGAGCTGAAGAAGCTGTGGGAGCAGACCCATTCAAAGGCAGGGTTGTTGGTATCAGATGGAGGACCAAACCTATACAACATTCGGAATCTCCACATCCCAGAGGTCTGCTTGAAGTGGGAGCTGATGGATGAAGACTACCAAGGCAGGCTGTGTAATCCCCTGAATCCGTTTGTCAGTCATAAGGAAATTGAGTCCGTAAACAATGCTGTGGTAATGCCCGCCCATGGCCCAGCCAAGAGCATGGAATATGATGCTGTTGCGACTACACACTCGTGGATTCCTAAAAGAAACCGTTCCATTCTCAATACCAGTCAGAGGGGAATTCTTGAGGATGAGCAAATGTATCAGAAATGCTGTAGTCTATTTGAGAAATTCTTCCCCAGCAGTTCATACAGGAGGCCAGTTGGAATTTCCAGCATGGTGGAGGCCATGGTGTCTAGGGCCCGAATTGATGCACGCATTGATTTCGAATCTGGTAGGATTAAGAAAGAAGAGTTTGCTGAGATCATGAAGATCTGTTCCACCATTGAAGAGCTCAGACGGCAAAAATAGTGAATTTAGCTTGTCCTTCATGAAAAAATGCCTTGTTTCTACT
>MT406935 A/Anas platyrhynchos/Belgium/11798 H189445/2016 2016/12/16 2 (PB1)
AGCAAAAGCAGGCAAACCATTTGAATGGATGTCAATCCGACTCTACTTTTCTTAAAAGTGCCAGCGCAAAATGCTATAAGTACTACATTCCCTTACACTGGAGATCCTCCATACAGCCATGGAACAGGAACAGGATACACTATGGACACAGTCAACAGAACACATCAATACTCAGAGAAGGGAAAATGGACAACAAACACAGAGACCGGAGCACCCCAACTCAATCCAATTGATGGACCATTACCAGAGGACAACGAGCCAAGCGGTTATGCACAAACGGATTGCGTGTTGGAAGCAATGGCTTTCCTTGAAGAATCCCACCCAGGGATCTTTGAAAACTCTTGTCTTGAAACGATGGAAGTCGTTCAGCAAACAAGAGTGGACAAACTAACCCAAGGTCGCCAGACTTATGACTGGACACTGAACAGAAACCAACCAGCTGCAACTGCTTTGGCCAACACTATAGAGGTGTTCAGATCGAATGGTCTGACAGCCAATGAGTCGGGGAGACTAATAGATTTCCTCAAGGATGTGATGGAATCAATGGATAAAGAAGAAATGGAAATAACAACACATTTCCAGAGAAAGAGAAGAGTAAGGGACAACATGACCAAGAAGATGGTCACACAAAGAACAATAGGAAAGAAGAAGCAGAGGCTGAATAAGAGGAGTTACTTAATAAGAGCACTGACATTGAACACAATGACCAAAGATGCAGAAAGAGGCAAACTGAAGAGACGGGCAATTGCAACACCCGGGATGCAGATTAGAGGATTCGTGTACTTTGTTGAAACACTAGCGAGGAGCATTTGTGAGAAACTCGAGCAATCTGGACTCCCTGTTGGAGGGAATGAGAAGAAGGCTAAATTGGCAAATGTCGTGAGAAAAATGATGACTAACTCACAAGATACAGAGCTCTCCTTTACAATTACTGGAGACAACACCAAATGGAATGAGAATCAAAATCCTCGGATGTTTTTGGCAATGATAACATACATTACAAGAAACCAACCTGAATGGTTTAGAAATGTCTTGAGCATCGCCCCTATAATGTTCTCAAATAAAATGGCGAGATTAGGGAAAGGATACATGTTTGAAAGTAAGAGCATGAAGCTGAGAACACAAATACCGGCAGAGATGCTTGCAGACATTGATTTGAAATATTTCAACGAATCAACGAGAAAGAAAATCGAGAAAATAAGACCTCTGCTGATTGATGGCACAGCCTCATTGAGTCCTGGAATGATGATGGGCATGTTCAATATGCTGAGCACAGTATTAGGGGTCTCAATCCTGAATCTTGGGCAAAAGAGGTACACCAAAACCACATACTGGTGGGATGGGCTCCAATCCTCTGATGATTTCGCTCTCATAGTGAATGCACCGAATCATGAGGGGATACAAGCAGGAGTGGATAGGTTCTATAGGACCTGCAAACTGGTCGGGATCAACATGAGCAAAAAGAAATCTTACATAAACCGGACAGGAACATTTGAGTTCACAAGTTTTTTCTACCGCTATGGATTTGTAGCTAACTTCAGTATGGAATTACCCAGCTTTGGAGTGTCTGGAATCAATGAATCGGCTGATATGAGCATCGGAGTTACAGTGATAAAGAACAATATGATAAACAATGACCTTGGACCAGCAACAGCTCAAATGGCTCTTCAGCTATTCATCAAGGACTATAGATACACGTACCGATGCCACAGGGGTGATACACAAATTCAAACGAGGAGATCATTTGAGCTGAAGAAACTGTGGGAGCAGACCCGTTCAAAGGCAGGATTGTTGGTATCAGATGGAGGACCAAACCTATACAACATTCGGAATCTCCACATCCCAGAGGTCTGCTTGAAGTGGGAGCTGATGGATGAAGACTACCAGGGCAGGCTGTGTAATCCCTTGAATCCGTTTGTCAGTCATAAGGAAATTGAGTCCGTAAACAATGCTGTGGTAATGCCAGCCCATGGCCCAGCCAAGAGCATGGAATATGATGCTGTTGCGACTACACACTCGTGGATTCCTAAGAGGAACCGTTCCATTCTCAATACCAGCCAAAGGGGAATTCTTGAGGATGAGCAAATGTACCAGAAGTGCTGTAGTCTATTTGAGAAATTCTTCCCCAGCAGTTCATACAGGAGGCCAGTTGGAATTTCCAGCATGGTGGAGGCCATGGTGTCTAGGGCCCGAATTGATGCACGCATTGATTTCGAATCTGGAAGGATTAAGAAAGAAGAGTTTGCTGAGATCATGAAGATCTGTTCCACCATTGAAGAGCTCAGACGGCAAAAATAGTGAATTTAGCTTGTCCTTCATGAAAAAATGCCTTGTTTCTACT
>MT406951 A/Anas platyrhynchos/Belgium/1837 H101620/2018 2018/02/19 2 (PB1)
AGCAAAAGCAGGCAAACCATTTGAATGGATGTCAATCCGACCTTACTTTTCTTAAAAGTGCCAGCGCAAAATGCTATAAGTACTACTTTCCCTTACACTGGAGATCCTCCATACAGCCATGGAACAGGAACAGGATACACCATGGACACAGTCAACAGAACACATCAATACTCAGAGAAGGGAAAGTGGACAACGAACACAGAGACTGGGGCACCCCAACTCAACCCAATTGATGGACCATTACCAGAGAACAATGAGCCCAGTGGATACGCACAAACAGATTGCGTGTTGGAAGCAATGGCTTTCCTTGAAGAATCCCACCCGGGGATCTTTGAAAACTCTTGTCTTGAAACGATGGAGGTTGTTCAGCAAACAAGAGTGGACAAACTAACCCAAGGTCGCCAGACTTATGACTGGACACTAAATCGAAACCAACCAGCTGCAACTGCTTTGGCCAACACTATAGAGGTCTTCAGATCGAACGGTCTAACAGCCAATGAGTCAGGGAGACTAATAGATTTCCTCAAGGATGTGATGGAATCAATGGATAAAGAAGAGATGGAAATAACAACACATTTCCAGAGAAAGAGAAGAGTAAGGGACAACATGACCAAGAAGATGGTCACACAAAGAACGATAGGAAAGAAGAAACAGAGGCTGAACAAGAGGAGCTACTTAATAAGGGCACTGACATTGAACACAATGACCAAAGATGCAGAAAGAGGCAAATTGAAGAGGCGGGCAATTGCAACACCCGGGATGCAGATTAGAGGATTCGTGTACTTTGTCGAAACACTAGCAAGGAGCATCTGTGAGAAACTCGAGCAGTCTGGACTCCCTGTTGGAGGGAATGAGAAGAAGGCCAAACTGGCAAATGTTGTGAGAAAAATGATGACTAATTCACAAGATACAGAGCTCTCCTTCACAATTACTGGAGACAACACCAAATGGAATGAGAATCAAAACCCTCGGATGTTTTTGGCAATGATAACATACATCACAAGAAACCAACCCGAATGGTTTAGAAATGTCTTGAGCATTGCCCCTATAATGTTCTCAAACAAAATGGCGAGATTAGGAAAAGGATACATGTTTGAGAGTAAGAGCATGAAGCTAAGGACACAGATACCGGCAGAAATGCTTGCAAACATTGACTTAAAATACTTCAATGAATCAACGAAAAAGAAAATCGAGAAAATTAGACCTCTGCTAATTGACGGCACAGCATCATTGAGTCCTGGAATGATGATGGGCATGTTCAATATGCTGAGCACAGTATTGGGGGTCTCAATCCTGAATCTTGGACAAAAGAAGTACACCAAAACCACATACTGGTGGGATGGACTCCAATCCTCTGATGATTTCGCTCTCATAGTGAATGCACCGAATCATGAGGGGATACAAGCAGGGGTGGATAGGTTCTATAGGACCTGCAAACTGGTTGGGATCAACATGAGCAAAAAGAAGTCTTACATAAACCGGACAGGAACATTTGAGTTCACAAGCTTTTTCTACCGCTATGGATTTGTAGCCAACTTCAGTATGGAGTTACCCAGCTTTGGAGTGTCTGGAATCAATGAATCGGCTGACATGAGCATTGGAGTTACAGTGATAAAGAACAATATGATAAACAATGACCTTGGACCTGCAACAGCTCAAATGGCTCTTCAGCTATTCATCAAGGACTATAGGTACACGTACCGATGTCACAGAGGTGATACACAAATTCAAACGAGGAGGTCATTCGAGTTGAAGAAGCTGTGGGAGCAGACCCGTTCAAGGGCAGGGCTGTTGGTATCAGATGGAGGACCAAACCTATACAACATTCGAAATCTCCACATCCCAGAGGTCTGCTTGAAGTGGGAACTAATGGATGAAGATTACCAGGGCAGGCTGTGTAATCCTCTGAATCCATTTGTCAGTCATAAGGAAATTGAGTCCGTAAACAATGCTGTGGTGATGCCAGCCCATGGCCCAGCCAAGAGCATGGAATATGATGCTGTTGCGACTACACACTCATGGATTCCTAAGAGGAACCGTTCCATTCTCAATACCAGCCAGAGGGGAATCCTCGAGGATGAGCAGATGTACCAGAAGTGCTGCAATCTATTCGAAAAATTCTTCCCCAGTAGTTCATACAGGAGGCCAGTTGGAATTTCCAGCATGGTGGAGGCCATGGTGTCCAGGGCCCGAATTGATGCACGCATTGATTTCGAATCTGGAAGGATTAAGAAAGAAGAGTTTGCTGAGATCATGAAGATCTGTTCCACCATTGAAGAGCTCAGACGGCAAAAGTAGTGAATTTAGCTTGTCCTTCATGAAAAAATGCCTTGTTTCTACT
>MT406959 A/Anas platyrhynchos/Belgium/195 7/2018 2018/10/12 2 (PB1)
AGCAAAAGCAGGCAAACCATTTGAATGGATGTCAATCCGACTTTACTTTTCTTAAAAGTGCCAGCGCAAAATGCTATAAGCACTACATTCCCTTACACTGGAGATCCTCCATACAGCCATGGAACAGGGACAGGATACACCATGGACACAGTCAACAGAACACATCAATACTCAGAGAAGGGAAAGTGGACAACAAACACAGAGACCGGAGCACCCCAGCTCAACCCAATTGATGGACCATTACCAGAGGATAACGAGCCAAGCGGATATGCACAAACGGATTGCGTGTTGGAAGCAATGGCTTTCCTTGAGGAATCCCACCCAGGGATCTTTGAAAACTCTTGTCTTGAAACGATGGAAGTCGTCCAGCAAACAAGAGTGGACAAACTAACCCAGGGTCGCCAGACTTATGACTGGACACTGAACAGAAACCAACCAGCTGCAACTGCTTTGGCCAACACTATAGAGGTGTTCAGATCGAACGGTCTGACAGCCAATGAGTCGGGGAGACTAATAGATTTCCTCAAGGATGTGATGGAATCAATGGATAAAGAAGAAATGGAAATAACAACACATTTCCAGAGAAAGAGAAGAGTGAGGGATAACATGACAAAGAAAATGGTCACACAAAGAACAATAGGGAAGAAGAAGCAGAGGCTGAATAAAAGGAGTTACTTAATAAGAGCGCTGACATTGAACACAATGACTAAAGATGCAGAAAGAGGTAAATTGAAGAGACGGGCAATTGCAACACCCGGGATGCAGATTAGAGGATTCGTGTACTTTGTCGAAACACTAGCGAGGAGCATCTGTGAGAAACTTGAGCAATCTGGACTCCCTGTTGGAGGGAATGAGAAGAAGGCTAAATTGGCAAATGTCGTGAGGAAGATGATGACTAACTCACAAGATACAGAGCTTTCCTTCACAATTACTGGGGACAACACCAAATGGAATGAGAATCAAAATCCCCGGATGTTTTTGGCAATGATAACATACATCACAAGAAACCAACCTGAATGGTTTAGAAATGTCTTGAGCATTGCTCCTATAATGTTCTCAAACAAAATGGCGAGATTAGGGAAAGGATACATGTTTGAAAGTAAGAGCATGAAACTGAGAACACAAATACCGGCAGAGATGCTTGCAAACATTGATCTGAAATATTTTAACGAATCAACGAGAAAGAAAATCGAGAAAATAAGACCTCTGCTGATTGATGGAACAGCCTCTTTGAGTCCTGGAATGATGATGGGCATGTTCAATATGCTGAGCACAGTATTAGGGGTCTCAATCCTGAATCTTGGGCAAAAGAGATACACCAAAACCACATACTGGTGGGATGGACTCCAATCCTCTGATGATTTCGCTCTCATAGTGAATGCACCGAATCATGAGGGGATACAAGCAGGAGTGGATAGGTTCTATAGGACCTGCAAACTGGTTGGGATCAACATGAGCAAAAAGAAGTCTTACATAAACCGAACAGGGACATTTGAGTTCACAAGCTTTTTCTACCGCTATGGATTTGTAGCTAACTTCAGTATGGAGTTGCCCAGTTTTGGAGTGTCTGGAATCAATGAATCGGCTGACATGAGCATTGGAGTTACAGTGATAAAGAACAATATGATAAACAATGACCTCGGACCAGCAACAGCTCAAATGGCTCTTCAGCTATTCATCAAGGACTATAGGTACACGTACCGATGCCACAGGGGTGATACACAAATTCAAACAAGGAGATCGTTCGAGCTGAGGAAGCTGTGGGAACAGACCCGTTCAAAGGCAGGGCTGTTGGTATCAGATGGAGGACCAAACCTATACAACATTCGAAATCTCCACATCCCAGAGGTCTGCTTAAAGTGGGAATTAATGGATGAGGACTACCAAGGCAGACTGTGTAATCCTCTGAATCCGTTTGTCAGTCATAAGGAAATTGAGTCCGTGAACAATGCTGTGGTAATGCCAGCCCATGGCCCAGCCAAGAGCATGGAATATGATGCTGTTGCGACTACACACTCATGGATTCCTAAGAGGAACCGTTCCATTCTCAATACCAGCCAGAGGGGAATTCTTGAAGATGAGCAAATGTACCAGAAGTGCTGTAGTCTATTTGAGAAATTCTTCCCCAGCAGTTCATACAGGAGGCCAGTTGGAATTTCCAGCATGGTGGAGGCCATGGTGTCTAGGGCCCGAATTGATGCACGCATTGACTTCGAATCTGGAAGGATTAAGAAAGAAGAGTTCGCTGAGATCATGAAGATCTGTTCCACCATTGAAGAACTCAGACGGCAAAAATAGTGAATTTAGCTTGTCCTTCATGAAAAAATGCCTTGTTTCTACT
>MT406967 A/Anas platyrhynchos/Belgium/227 H192329 2017/2016 2016/12/31 2 (PB1)
AGCAAAAGCAGGCAAACCATTTGAATGGATGTCAATCCGACTTTACTTTTCTTAAAAGTGCCAACGCAAAATGCTATAAGTACTACATTCCCTTACACTGGAGATCCTCCATACAGCCATGGAACAGGAACAGGATACACTATGGACACAGTCAACAGAACACATCAATACTCAGAGAAGGGAAAATGGACAACAAACACAGAGACCGGAGCACCCCAACTCAATCCAATTGATGGACCATTACCAGAGGACAACGAGCCAAGCGGATATGCACAAACGGATTGCGTGTTGGAAGCAATGGCTTTCCTTGAAGAATCCCACCCAGGGATCTTTGAAAACTCTTGTCTTGAAACGATGGAAGTCGTTCAGCAAACAAGAGTGGACAAACTAACCCAAGGTCGCCAGACTTATGACTGGACACTGAACAGAAACCAACCAGCTGCAACTGCTTTGGCCAACACTATAGAGGTGTTCAGATCGAATGGTCTGACAGCCAATGAGTCGGGGAGACTAATAGATTTCCTCAAGGATGTGATGGAATCAATGGATAAAGAAGAAATGGAAATAACAACACATTTCCAGAGAAAGAGAAGAGTGAGAGACAACATGACCAAGAAGATGGTCACACAAAGAACAATAGGAAAGAAGAAGCAGAGACTGAATAAGAGGAGTTACTTAATAAGAGCACTGACATTGAACACAATGACCAAAGATGCAGAAAGGGGCAAACTGAAGAGACGGGCAATTGCAACACCCGGGATGCAGATTAGAGGATTCGTGTATTTTGTTGAAACACTAGCGAGGAGCATCTGTGAGAAACTCGAGCAATCTGGACTCCCTGTTGGAGGGAATGAGAAGAAGGCTAAATTGGCAAATGTCGTGAGAAAAATGATGACTAACTCACAAGATACAGAGCTCTCCTTTACAATTACTGGAGACAACACCAAATGGAATGAGAATCAAAATCCTCGAATGTTTTTGGCAATGATAACATACATCACAAGGAACCAACCTGAATGGTTTAGAAATGTCTTGAGCATCGCCCCTATAATGTTCTCAAATAAAATGGCGAGATTAGGAAAAGGATACATGTTTGAAAGTAAGAGCATGAAGCTGAGAACGCAAATACCGGCAGAGATGCTTGCAAACATTGATTTGAAATATTTCAACGAATCAACGAGAAAGAAAATCGAGAAAATAAGACCTCTGCTGATTGATGGCACAGCCTCATTGAGTCCTGGAATGATGATGGGCATGTTCAACATGCTGAGCACAGTATTAGGGGTCTCAATCCTGAATCTTGGGCAAAAGAGGTACACCAAAACCACATACTGGTGGGATGGACTCCAATCCTCTGATGATTTCGCTCTCATAGTGAATGCACCGAACCATGAGGGAATACAAGCAGGAGTGGATAGGTTCTATAGGACCTGCAAACTGGTTGGGATCAACATGAGCAAAAAGAAGTCTTACATAAACCGGACAGGAACATTTGAGTTCACAAGTTTTTTCTACCGCTATGGATTTGTAGCTAACTTCAGTATGGAATTACCCAGCTTTGGAGTGTCTGGAATCAATGAATCGGCTGATATGAGCATTGGAGTTACAGTGATAAAGAACAATATGATAAACAATGACCTTGGACCAGCAACAGCTCAAATGGCTCTTCAGCTATTCATCAAGGACTATAGGTACACGTACCGATGCCACAGGGGTGATACACAAATTCAAACGAGGAGATCATTCGAGCTGAAGAAGCTGTGGGAGCAGACCCGTTCAAAGGCAGGGTTGTTGGTATCAGATGGAGGACCAAACCTATACAACATTCGGAATCTCCACATCCCAGAGGTCTGCTTGAAGTGGGAGCTGATGGATGAAGACTACCAGGGCAGGCTGTGTAATCCCTTGAATCCGTTTGTCAGTCATAAGGAAATTGAATCCGTAAACAATGCTGTGGTAATGCCAGCTCATGGCCCAGCCAAGAGCATGGAATATGATGCTGTTGCGACTACACACTCGTGGATCCCTAAGAGGAACCGTTCCATTCTCAATACCAGCCAAAGGGGAATTCTTGAGGATGAGCAAATGTACCAGAAGTGCTGTAGTCTATTTGAGAAATTCTTCCCCAGCAGTTCATACAGGAGGCCAGTTGGAATTTCCAGCATGGTGGAGGCCATGGTGTCTAGGGCCCGAATTGATGCACGCATTGATTTCGAATCTGGAAGGATTAAGAAAGAAGAGTTTGCTGAGATCATGAAGATCTGTTCCACCATTGAAGAGCTCAGACGGCAAAAATAGTGAATTTAGCTTGTCCTTCATGAAAAAATGCCTTGTTTCTACT
>MT406983 A/Anas platyrhynchos/Belgium/33 2016/2015 2015/11/24 2 (PB1)
AGCAAAAGCAGGCAAACCATTTGAATGGATGTCAATCCGACTTTACTTTTCTTGAAAGTGCCAGCGCAAAATGCTATAAGCACTACATTCCCTTATACTGGAGATCCTCCATACAGCCATGGAACAGGAACAGGATACACCATGGACACAGTCAACAGAACACATCAATACTCAGAAAAAGGGAAGTGGACAACAAACACAGAGACCGGAGCACCCCAACTCAACCCAATTGATGGACCACTACCTGAGGACAACGAGCCAAGCGGATATGCACAAACAGATTGCGTGTTGGAAGCAATGGCTTTCCTTGAAGAATCCCACCCAGGGATCTTTGAAAACTCTTGTCTTGAAACGATGGAAGTCGTTCAGCAGACAAGGGTGGACAAGTTAACTCAAGGTCGCCAGACTTATGACTGGACACTGAATAGAAACCAACCAGCTGCAACTGCCCTGGCCAACACTATAGAGGTCTTCAGATCGAACGGTCTGACAGCCAATGAGTCGGGGAGATTAATAGATTTCCTCAAGGATGTGATGGAATCAATGGACAAGGAAGAAATAGAAATAACAACACATTTCCAGAGAAAGAGAAGAGTAAGGGACAACATGACCAAGAAAATGGTCACACAAAGAACGATAGGGAAGAAGAAACAGCGACTGAATAAGAGGAGCTACTTAATAAGAGCACTGACACTGAACACAATGACCAAAGACGCAGAAAGAGGCAAACTGAAGAGGCGAGCAATTGCAACACCCGGGATGCAGATTAGGGGATTTGTGTACTTTGTCGAAACACTGGCGAGGAGCATCTGTGAGAAACTTGAGCAATCTGGACTCCCCGTTGGAGGGAATGAGAAGAAGGCTAAATTGGCCAATGTTGTGAGAAAAATGATGACTAACTCACAAGATACAGAGCTCTCCTTCACAATTACTGGAGACAACACCAAATGGAATGAGAATCAAAATCCTCGGATGTTTTTGGCAATGATAACATACATCACAAGAAACCAACCCGAATGGTTTAGAAATGTCTTGAGTATTGCCCCTATAATGTTCTCAAACAAAATGGCGAGATTGGGGAAAGGATACATGTTTGAAAGTAAGAGCATGAAGCTACGAACACAAATACCTGCAGAAATGCTTGCGAACATTGACCTAAAATACTTCAATGAATCAACGAAAAAGAAAATCGAGAAAATAAGACCTCTGCTAATAGATGGCACAGCCTCATTGAGTCCTGGAATGATGATGGGCATGTTCAATATGCTGAGTACAGTATTAGGAGTCTCAATCCTGAATCTTGGGCAAAAGAGATACACCAAAACCACATACTGGTGGGATGGACTCCAGTCCTCTGATGATTTCGCTCTCATAGTGAATGCGCCGAATCATGAGGGAATACAAGCAGGAGTGGACAGGTTCTATAGGACCTGCAAATTGGTTGGAATCAACATGAGCAAAAAGAAGTCTTACATAAACCGGACAGGAACATTCGAATTCACAAGCTTTTTCTATCGCTATGGATTTGTAGCTAACTTCAGTATGGAGCTGCCCAGCTTTGGAGTGTCTGGGATCAATGAATCAGCTGACATGAGCATTGGAGTTACAGTGATAAAGAACAACATGATAAACAATGACCTTGGACCAGCAACAGCTCAGATGGCTCTTCAGCTATTCATCAAGGACTACAGATACACGTACCGATGTCACAGGGGTGACACACAAATCCAAACAAGGAGATCGTTTGAGCTGAAGAGGCTGTGGGAGCAGACTCGTTCAAAGGCAGGATTGTTGGTGTCAGACGGAGGACCAAACCTGTACAACATTCGGAATCTCCACATCCCAGAGGTCTGCTTGAAATGGGAACTGATGGATGAAGATTACCAGGGCAGGCTGTGTAATCCTCTGAACCCATTTGTCAGTCATAAGGAAATTGAGTCCGTAAACAATGCTGTGGTAATGCCAGCCCACGGCCCAGCCAAGAGCATGGAGTATGATGCTGTTGCGACTACACACTCATGGATCCCTAAGAGGAATCGTTCCATTCTCAATACCAGTCAAAGGGGAATTCTTGAGGATGAGCAGATGTATCAGAAGTGCTGCAATCTATTTGAGAAATTCTTCCCCAGTAGTTCATACAGGAGGCCAGTTGGAATTTCCAGCATGGTGGAGGCCATGGTATCTAGGGCCCGAATTGATGCACGCATTGATTTCGAATCTGGAAGGATTAAGAAAGAAGAGTTTGCTGAGATCATGAAGATCTGTTCCACCATTGAAGAGCTCAGACGGCAAAAATAGTGAATTTAGCTTGTCCTTCATGAAAAAATGCCTTGTTTCTACT
>MT406991 A/Anas platyrhynchos/Belgium/3950-8/2015 2015/09/03 2 (PB1)
AGCAAAAGCAGGCAAACCATTTGAATGGATGTCAATCCGACTTTACTCTTCTTAAAAGTGCCAGCGCAAAATGCTATAAGTACTACATTCCCTTACACTGGAGATCCTCCATACAGCCATGGAACAGGAACAGGATACACCATGGACACAGTCAACAGAACACATCAATACTCGGAGAAGGGAAAGTGGACAACAAACACAGAGACCGGAGCACCCCAGCTCAACCCAATTGATGGACCATTACCAGAGGACAACGAGCCAAGCGGATATGCACAAACGGATTGCGTATTGGAAGCAATGGCATTCCTTGAGGAATCCCACCCAGGGATCTTTGAAAACTCTTGTCTTGAAACGATGGAAGTCGTTCAGCAAACAAGAGTGGACAAACTAACCCAAGGTCGCCAGACTTATGACTGGACACTGAACAGAAACCAACCAGCTGCAACTGCTTTGGCCAACACTATAGAGGTGTTCAGATCGAACGGTCTGACAGCCAATGAGTCGGGGAGACTAATAGATTTCCTCAAGGATGTGATGGAATCAATGGATAAAGAAGAAATGGAAATAACAACACATTTCCAGAGAAAGAGAAGAGTGAGGGATAACATGACCAAGAAGATGGTCACACAAAGAACAATAGGAAAGAAGAAGCAGAGGCTGAATAAAAGGAGTTACTTAATAAGAGCGCTGACATTGAACACAATGACTAAAGATGCAGAAAGAGGTAAATTGAAAAGACGGGCAATTGCAACACCCGGGATGCAGATTAGAGGATTCGTGTACTTTGTCGAAACACTAGCGAGGAGTATCTGTGAAAAACTTGAGCAATCTGGACTCCCTGTTGGAGGGAATGAGAAGAAGGCTAAATTGGCAAATGTTGTGAGGAAAATGATGACTAACTCACAAGATACAGAGCTTTCCTTTACAATTACTGGAGACAACACCAAATGGAATGAGAATCAAAATCCCCGGATGTTTCTGGCAATGATAACATACATCACAAGAAACCAACCTGAATGGTTTAGAAATGTCTTGAGCATTGCCCCTATAATGTTCTCAAACAAAATGGCGAGATTAGGAAAAGGATACATGTTTGAAAGTAAGAGCATGAAACTAAGAACACAAATACCGGCAGAGATGCTTGCAAACATTGATCTGAAATATTTCAACGAATCAACAAGAAAGAAAATCGAGAAAATAAGACCTCTGCTGATTGATGGAACAGCCTCCTTGAGTCCTGGAATGATGATGGGCATGTTCAATATGCTGAGCACAGTGTTAGGGGTCTCAATCCTGAACCTTGGGCAAAAGAGGTACACCAAAACCACATACTGGTGGGATGGACTCCAATCCTCTGATGATTTTGCTCTCATAGTGAATGCACCGAATCATGAGGGGATACAAGCAGGGGTGGATAGGTTCTATAGGACCTGCAAACTGGTTGGAATCAACATGAGCAAAAAGAAGTCTTACATAAACCGAACAGGAACATTTGAGTTCACAAGCTTTTTCTACCGCTATGGATTTGTAGCTAACTTCAGTATGGAATTGCCCAGTTTTGGAGTGTCTGGAATTAATGAATCGGCTGACATGAGCATTGGAGTTACAGTGATAAAGAACAATATGATAAACAATGACCTTGGACCAGCAACAGCTCAGATGGCTCTTCAGCTATTCCTCAAGGACTATAGGTACACGTACCGATGCCACAGGGGTGATACACAAATTCAAACGAGAAGATCATTTGAGCTGAGGAAGCTGTGGGAGCAGACCCGTTCAAAGGCAGGGCTGTTGGTATCAGATGGAGGACCAAACCTATACAACATTCGAAATCTCCACATCCCAGAGGTCTGCTTAAAGTGGGAACTGATGGATGAGGACTACCAAGGCAGGCTGTGTAATCCTCTGAATCCGTTTGTCAGTCATAAGGAAATTGAGTCCGTAAACAATGCTGTGGTAATGCCAGCCCATGGCCCAGCCAAGAGCATGGAATATGATGCTGTTGCGACTACACACTCATGGATTCCTAAGAGGAACCGCTCCATTCTCAATACCAGCCAGAGGGGAATTCTTGAAGATGAGCAAATGTACCAGAAGTGCTGTAGTTTATTTGAGAAATTCTTCCCCAGCAGTTCATACAGGAGGCCAGTCGGAATTTCCAGCATGGTGGAGGCCATGGTGTCTAGGGCCCGAATTGATGCACGCATTGATTTCGAATCTGGAAGGATTAAGAAAGAAGAGTTTGCTGAGATCATGAAGATCTGTTCCACCATTGAAGAGCTCAGACGGCAAAAATAGTGAATTTAGCTTGTCCTTCATGAAAAAATGCCTTGTTTCTACT
>MT407015 A/Anas platyrhynchos/Belgium/4660/2015 2015/09/23 2 (PB1)
AGCAAAAGCAGGCAAACCATTTGAATGGATGTCAATCCGACTTTACTTTTCTTAAAAGTGCCAGCGCAAAATGCTATAAGTACTACATTCCCTTACACTGGAGATCCTCCATACAGCCATGGAACAGGAACAGGGTACACCATGGACACAGTCAACAGAACACATCAATACTCGGAGAAGGGAAAGTGGACAACAAACACAGAGACCGGAGCACCCCAGCTCAACCCAATTGATGGACCATTACCAGAGGACAACGAGCCAAGCGGATATGCACAAACAGATTGCGTATTGGAAGCAATGGCTTTCCTTGAGGAATCCCACCCAGGGATCTTTGAAAACTCTTGTCTTGAAACGATGGAAGTCGTTCAGCAAACAAGAGTTGATAAACTAACCCAAGGTCGCCAGACTTATGACTGGACACTGAACAGAAACCAACCAGCTGCAACTGCTTTGGCCAACACTATAGAGGTGTTCAGGTCGAACGGTCTGACAGCCAATGAGTCTGGGAGACTAATAGATTTCCTCAAGGATGTGATGGAATCAATGGATAAAGAAGAAATGGAAATAACAACACATTTCCAGAGAAAAAGAAGAGTGAGGGATAACATGACCAAGAAGATGGTCACACAAAGAACAATAGGAAAGAAGAAGCAGAGGCTGAATAAAAAGAGTTACTTAATAAGAGCGCTGACATTGAACACAATGACTAAAGATGCAGAAAGAGGTAAATTGAAGAGACGGGCAATTGCAACACCCGGGATGCAGATTAGAGGATTCGTGTACTTTGTCGAAACACTAGCGAGGAGCATCTGTGAAAAACTTGAGCAATCTGGACTCCCTGTTGGAGGGAATGAGAAGAAGGCTAAATTGGCAAATGTCGTGAGGAAAATGATGACTAACTCACAAGATACAGAGCTTTCCTTTACAATTACTGGAGACAACACCAAATGGAATGAGAATCAAAATCCCCGGATGTTTTTGGCAATGATAACATACATCACAAGAAACCAACCTGAATGGTTTAGAAATGTCTTGAGCATCGCCCCTATAATGTTCTCAAACAAAATGGCGAGATTAGGAAAAGGATACATGTTTGAAAGTAAGAGCATGAAACTGAGAACACAAATACCGGCAGAGATGCTTGCAAACATTGATCTGAAGTATTTCAACGAATCAACGAGAAAGAAAATAGAGAAAATAAGACCTCTGCTGATTGATGGAACAGCCTCCTTGAGTCCTGGAATGATGATGGGCATGTTCAATATGCTGAGCACAGTATTAGGGGTCTCAATCCTGAATCTTGGGCAAAAGAGGTACACCAAAACCACATACTGGTGGGATGGACTCCAATCCTCTGATGATTTCGCTCTCATAGTGAATGCACCGAATCATGAGGGGATACAAGCAGGGGTGGATAGGTTCTATAGGACCTGCAAACTGGTTGGAATCAACATGAGCAAAAAGAAGTCTTACATAAACCGAACAGGAACATTTGAGTTCACAAGTTTTTTCTACCGCTATGGATTTGTAGCTAACTTCAGTATGGAGTTGCCCAGTTTTGGAGTGTCTGGAATCAATGAATCGGCTGACATGAGCATTGGAGTTACAGTGATAAAGAACAATATGATAAACAATGACCTTGGACCAGCAACAGCTCAAATGGCTCTTCAGCTATTCATCAAGGACTATAGGTACACGTACCGATGCCACAGGGGTGATACACAAATTCAAACGAGGAGATCATTCGAGCTGAGGAAGCTGTGGGAACAGACCCGTTCAAAGGCAGGGCTGTTGGTATCAGATGGAGGACCAAACCTATACAACATTCGAAATCTCCACATCCCAGAGGTCTGCTTAAAATGGGAACTGATGGATGAGGACTACCGAGGCAGGCTGTGTAATCCTCTGAATCCGTTTGTCAGTCATAAGGAAATTGAGTCCGTAAACAATGCTGTGGTAATGCCAGCCCATGGCCCAGCCAAGAGCATGGAATATGATGCTGTTGCGACTACACACTCATGGATTCCTAAGAGGAACCGCTCCATTCTCAATACCAGCCAGAGGGGAATTCTTGAAGATGAGCAAATGTACCAGAAGTGCTGTAGTCTATTTGAAAAATTCTTCCCCAGCAGTTCATACAGGAGGCCAGTCGGAATTTCCAGCATGGTGGAGGCCATGGTGTCTAGGGCCCGAATTGATGCACGCATTGATTTCGAGTCTGGAAGGATTAAGAAAGAAGAGTTTGCTGAGATCATGAAGATCTGTTCCACCATTGAAGAGCTCAGACGGCAAAAATAGTGAATTTAGCTTGTCCTTCATGAAAAAATGCCTTGTTTCTACT
>MT407023 A/Anas platyrhynchos/Belgium/467 H191864/2017 2017/01/13 2 (PB1)
AGCAAAAGCAGGCAAACCATTTGAATGGATGTCAATCCGACTTTACTTTTCTTAAAAGTGCCAGCGCAAAATGCTATAAGTACTACGTTCCCTTACACTGGAGATCCTCCATACAGCCATGGAACAGGAACAGGATACACCATGGATACAGTCAACAGAACGCATCAATACTCAGAGAAAGGAAAATGGACAACGAACACAGAGACTGGGGCGCCCCAACTCAACCCAATTGATGGACCATTACCAGAGGACAATGAACCAAGCGGATATGCACAAACAGATTGCGTGTTGGAAGCAATGGCTTTCCTTGAAGAATCCCACCCAGGGATCTTTGAAAACTCTTGTCTTGAAACGATGGAGGTCGTTCAGCAAACAAGAGTGGACAAACTAACCCAAGGTCGCCAGACTTATGATTGGACACTAAATAGAAACCAACCAGCTGCAACTGCTTTGGCCAACACTATAGAGGTCTTCAGATCGAACGGTCTAACAGCCAATGAGTCGGGGAGACTAATAGATTTCCTCAAGGATGTGATGGAATCAATGGATAAAGAAGAAGTGGAAATAACAACACATTTCCAGAGAAAGAGAAGAGTAAGGGACAACATGACCAAGAAGATGATCACACAAAGAACAATAGGAAAGAAGAAGCAGAGACTGAACAAGAGGAGCTATTTAATAAGAGCACTGACATTGAACACAATGACCAAAGATGCAGAAAGAGGCAAATTAAAGAGGCGGGCAATTGCAACACCCGGGATGCAGATTAGAGGATTCGTGTACTTTGTCGAAACACTAGCAAGGAGCATATGTGAGAAACTCGAGCAGTCTGGACTCCCTGTTGGAGGGAATGAGAAGAAGGCCAAATTGGCAAATGTCGTGAGAAAAATGATGACTAACTCACAAGATACAGAGCTCTCCTTTACAATTACTGGAGACAACACCAAATGGAATGAGAATCAAAATCCTCGGATGTTTTTGGCAATGATAACATACATCACAAGAAACCAACCCGAATGGTTTAGAAATGTTTTGAGCATTGCCCCTATAATGTTCTCAAACAAAATGGCGAGATTAGGAAAAGGATACATGTTTGAGAGTAAGAGCATGAAGCTAAGGACACAAATACCGGCAGAAATGCTTGCAAACATTGACTTGAGATACTTCAATGAATCAACGAGAAAGAAAATCGAGAAAATTAGACCTCTGCTAATTGATGGCACAGCCTCATTGAGCCCTGGAATGATGATGGGCATGTTCAATATGCTGAGCACAGTATTGGGAGTCTCAATCCTGAATCTTGGACAAAAGAGGTACACCAAAACCACATACTGGTGGGATGGACTCCAATCCTCTGATGATTTCGCTCTCATAGTGAATGCACCGAATCATGAGGGGATACAAGCAGGGGTAGATAGGTTTTATAGGACCTGCAAACTGGTTGGGATCAACATGAGCAAAAAGAAGTCTTACATAAACCGGACAGGAACATTTGAGTTTACAAGCTTTTTCTACCGCTATGGATTTGTAGCCAACTTCAGTATGGAGTTACCCAGCTTTGGAGTGTCTGGGATCAATGAATCGGCTGACATGAGCATTGGAGTTACAGTGATAAAAAACAATATGATAAACAATGACCTTGGACCTGCAACAGCTCAAATGGCTCTTCAACTATTCATCAAGGACTATAGGTACACGTACCGATGCCACAGAGGTGATACACAAATTCAAACGAGGAGATCATTTGAGCTGAAGAAGCTGTGGGAGCAGACCCGTTCAAAGGCAGGGCTGTTGGTATCAGATGGAGGACCAAACCTATACAACATTCGGAATCTCCACATCCCAGAGGTCTGCTTAAAGTGGGAACTAATGGATGAAGACTACCAGGGCAGGCTGTGTAATCCTCTGAATCCGTTTGTCAGTCATAAGGAAATTGAGTCCGTAAACAATGCTGTGGTAATGCCAGCCCATGGCCCAGCCAAGAGCATGGAATATGATGCTGTTGCGACTACACACTCGTGGATTCCTAAGAGGAACCGGTCCATTCTCAATACCAGCCAGAGGGGAATTCTCGAGGATGAGCAGATGTACCAGAAGTGCTGCAGTCTATTCGAAAAATTCTTCCCCAGTAGTTCATACAGGAGGCCAGTTGGAATTTCCAGCATGGTGGAGGCCATGGTGTCCAGGGCCCGAATTGATGCACGCATTGATTTCGAGTCTGGAAGGATTAAGAAAGAAGAGTTTGCTGAGATCATGAAGATCTGTTCCACCATTGAAGAGCTCAGACGGCAAAAATAGTGAATTTAGCTTGTCCTTCATGAAAAAATGCCTTGTTTCTACT
>MT407031 A/Anas platyrhynchos/Belgium/724/2019 2019/01/21 2 (PB1)
AGCAAAAGCAGGCAAACCATTTGAATGGATGTCAATCCGACTTTACTCTTCTTAAAGGTGCCAGCGCAAAATGCTATAAGTACTACATTCCCTTACACTGGAGATCCTCCATACAGCCATGGAACAGGAACAGGATACACCATGGACACAGTCAACAGAACACATCAATACTCGGAGAAGGGAAAGTGGACAACAAACACAGAGACCGGAGCACCCCAACTCAACCCAATTGATGGACCATTACCTGATGGCAACGAGCCAAGCGGGTATGCACAAACGGATTGCGTGTTGGAAGCAATGGCTTTCCTTGAAGAATCCCACCCAGGGATCTTTGAAAACTCTTGTCTTGAAACGATGGAAGTCGTTCAGCAAACAAGAGTGGACAAACTGACCCAAGGTCGCCAGACTTATGACTGGACACTGAATAGAAACCAACCGGCTGCAACTGCTTTGGCCAACACTATAGAGGTCTTCAGATCGAACGGTCTGACAGCCAATGAGTCGGGGAGACTAATAGATTTCCTCAAAGATGTGATGGAATCAATGGACAAAGAGGAAATGGAAATAACAACACATTTCCAGAGAAAGAGAAGAGTAAGAGACAACATGACCAAGAAGATGGTCACACAAAGAACAATAGGGAAGAAGAAGCAGAGGCTGAACAAGAAGAGCTATTTAATAAGAGCACTGACATTGAACACAATGACAAAAGATGCAGAAAGAGGCAAGTTGAAAAGGCGGGCAATTGCAACACCCGGAATGCAAATTAGAGGATTCGTATACTTTGTCGAAACACTAGCGAGGAGCATCTGTGAGAAACTCGAGCAATCTGGACTCCCTGTTGGAGGGAATGAGAAGAAGGCTAAATTGGCAAATGTTGTGAGAAAGATGATGACTAACTCACAAGACACAGAGCTCTCCTTTACAATTACTGGAGACAACACCAAATGGAATGAGAACCAGAATCCTCGGATTTTTTTGGCAATGATAACATACATCACAAGAAACCAACCTGAATGGTTTAGAAATGTCCTGAGCATTGCTCCTATAATGTTCTCAAACAAAATGGCGAGATTAGGAAAAGGATACATGTTTGAAAGCAAGAGCATGAAGCTACGGACACAAATACCGGCAGAAATGCTTGCAAACATTGACTTGAAATATTTCAATGAATCAACAAGAAAGAAAATCGAGAAAATAAGACCTCTGCTGATTGATGGCACAGCCTCATTGAGCCCTGGAATGATGATGGGCATGTTCAATATGCTGAGCACAGTGTTAGGAGTCTCAATCCTGAATCTTGGACAAAAGAGGTACACCAAAACCACATACTGGTGGGATGGTCTCCAATCCTCTGATGATTTCGCTCTCATAGTGAATGCACCGAATCATGAGGGGATACAAGCAGGTGTGGATAGATTCTACAGGACCTGCAAACTAGTTGGGATCAACATGAGTAAAAAGAAGTCCTACATAAACCGGACAGGAACATTCGAGTTTACAAGCTTTTTCTACCGCTATGGATTTGTAGCCAACTTCAGTATGGAGTTACCCAGTTTTGGAGTATCTGGAATCAATGAATCGGCTGACATGAGCATTGGAGTTACAGTGATAAAGAACAATATGATAAACAATGACCTTGGACCAGCAACAGCTCAGATGGCTCTTCAGCTATTCATCAAGGACTATCGGTACACGTACCGATGCCACAGGGGTGATACACAAATTCAAACGAGGAGATCATTCGAGCTGAAGAAACTGTGGGAGCAGACCCGTTCAAAGGCAGGGCTGTTGGTGTCAGATGGAGGGCCAAATCTATACAACATCCGGAATCTCCACATACCAGAGGTCTGCTTGAAGTGGGAACTGATGGATGAAGATTACCAAGGCCGGCTGTGTAATCCTCTGAACCCGTTTGTCAGTCATAAGGAAATTGAGTCCGTGAACAATGCTGTGGTAATGCCAGCTCATGGCCCAGCCAAGAGCATGGAATATGATGCTGTTGCGACTACACATTCATGGATTCCTAAGAGGAACCGTTCCATTCTCAACACCAGCCAAAGGGGAATTCTTGAGGATGAGCAGATGTATCAAAAGTGCTGCAGTCTATTCGAGAAATTCTTCCCCAGTAGCTCATACAGGAGACCAGTTGGAATTTCCAGCATGGTGGAGGCCATGGTGTCTAGGGCCCGGATTGATGCACGGATTGATTTCGAATCTGGAAGGATTAAGAAAGAAGAGTTTGCTGAGATCATGAAGATCTGTTCCACCATTGAAGAGCTCAGACGGCAAAAATAGTGAATTTAGCTTGTCCTTCATGAAAAAATGCCTTGTTTCTACT
>MT407047 A/Anas platyrhynchos/Belgium/7828/2018 2018/08/29 2 (PB1)
AGCAAAAGCAGGCAAACCATTTGAATGGATGTCAATCCGACTTTACTTTTCTTAAAAGTGCCAGCGCAAAATGCTATAAGTACTACGTTTCCTTACACTGGAGATCCTCCATACAGCCATGGAACAGGAACAGGATACACCATGGACACAGTCAACAGAACACATCAATACTCAGAGAAGGGAAAGTGGACAACAAACACAGAAACTGGGGCGCCCCAACTCAACCCAATTGATGGACCATTGCCAGAGGACAACGAGCCAAGCGGATATGCACAAACAGATTGCGTGTTGGAAGCAATGGCTTTCCTTGAAGAATCCCACCCAGGGATATTTGAAAACTCTTGTCTTGAAACGATGGAGGTCGTTCAGCAAACAAGAGTGGACAAACTAACCCAAGGTCGCCAGACTTATGATTGGACACTGAATAGAAACCAACCAGCTGCAACTGCTTTGGCCAATACTATAGAGGTCTTCAGATCGAACGGTCTAACAGCCAATGAGTCGGGGAGACTAATAGATTTCCTCAAGGATGTGATGGAATCAATGGATAAGGAAGAAATGGAAATAACAACACATTTCCAGAGAAAGAGAAGAGTAAGGGACAACATGACCAAGAAGATGGTCACACAAAGAACGATAGGAAAGAAGAAGCAGAGGCTGAACAAGAGGAACTACTTAATAAGAGCACTGACATTGAACACAATGACCAAAGATGCGGAAAGAGGCAAATTGAAGAGGCGGGCAATTGCAACACCCGGGATGCAGATTAGAGGATTTGTGTACTTTGTCGAAACACTAGCAAGGAGCATCTGTGAGAAACTCGAGCAATCTGGACTCCCTGTTGGAGGGAATGAGAAAAAGGCCAAGTTGGCAAATGTCGTGAGAAAAATGATGACTAACTCGCAAGATACAGAGCTCTCCTTTACAATTACTGGAGACAACACCAAATGGAATGAAAATCAAAATCCTCGGATGTTTTTGGCAATGATAACGTACATCACAAGAAACCAACCCGAATGGTTTAGAAATGTCTTGAGCATTGCCCCTATAATGTTCTCAAACAAAATGGCAAGATTAGGAAAAGGATACATGTTTGAAAGTAAGAGCATGAAGCTAAGGACACAAATACCAGCAGAAATGCTTGCAAACATTGACTTGAAATACTTCAACGAATCAACGAGAAAGAAAATCGAGAAAATAAGACCTCTGCTAATTGATGGCACAGCCTCATTGAGTCCTGGAATGATGATGGGCATGTTCAATATGCTGAGCACAGTATTGGGGGTCTCAATCCTGAATCTTGGACAAAAGAGGTACACCAAAACCACATACTGGTGGGATGGACTCCAATCCTCTGATGATTTCGCTCTCATAGTGAATGCACCGAACCATGAGGGGATACAAGCAGGGGTGGATAGGTTCTATAGGACCTGCAAACTGGTTGGGATCAACATGAGCAAAAAGAAGTCTTACATAAACCGGACAGGAACATTTGAGTTCACAAGCTTTTTCTACCGCTATGGATTTGTAGCCAACTTCAGTATGGAGTTACCCAGCTTTGGAGTGTCTGGAATCAATGAGTCAGCTGACATGAGCATTGGAGTTACAGTGATAAAGAACAATATGATAAACAATGACCTTGGGCCAGCAACAGCTCAAATGGCTCTTCAGCTATTCATCAAAGATTATAGGTACACGTACCGATGTCACAGAGGTGATACACAAATTCAAACGAGGAGATCATTCGAGCTTAAGAAGCTGTGGGAGCAGACCCGTTCAAAGGCAGGGCTGTTGGTATCAGATGGAGGACCAAACCTATACAACATTCGGAATCTCCACATCCCAGAGGTCTGCTTGAAGTGGGAACTAATGGATGAAGATTACCAGGGCAGGCTGTGTAATCCTCTGAATCCGTTTGTCAGTCATAAGGAAATTGAGTCCGTAAACAATGCTGTGGTAATGCCAGCCCATGGCCCAGCCAAGAGCATGGAATATGATGCTGTTGCGACTACACACTCATGGATTCCTAAGAGGAACCGTTCCATTCTCAATACCAGCCAGAGGGGAATTCTCGAAGATGAGCAGATGTACCAGAAGTGCTGCAGTTTATTCGAGAAATTCTTCCCCAGTAGTTCGTACAGGAGGCCAGTTGGAATTTCCAGCATGGTGGAGGCCATGGTGTCCAGGGCCCGAATTGATGCACGCATTGATTTCGAATCTGGAAGGATTAAGAAAGAAGAGTTTGCTGAGATCATGAAGATCTGTTCCACCATTGAAGAGCTCAGACGGCAAAAATAGTGAATTTAGCTTGTCCTTCATGAAAAAATGCCTTGTTTCTACT
>MT407055 A/Anas platyrhynchos/Belgium/7921-H188508/2016 2016/08/18 2 (PB1)
AGCAAAAGCAGGCAAACCATTTGAATGGATGTCAATCCGACTTTACTTTTCTTAAAAGTGCCAGCGCAAAATGCTATAAGTACTACATTCCCTTACACTGGAGATCCTCCATACAGCCATGGAACAGGAACAGGATACACCATGGACACAGTCAATAGAACACATCAATACTCAGAGAAGGGAAAGTGGACAACAAACACAGAGACCGGAGCACCCCAGCTCAACCCAATTGATGGACCATTACCAGAGGACAACGAGCCAAGCGGATATGCACAAACGGATTGCGTGTTGGAAGCAATGGCTTTCCTTGAGGAATCCCACCCAGGGATCTTTGAAAACTCTTGTCTTGAAACGATGGAAGTCGTTCAGCAAACAAGAGTGGACAAACTAACCCAAGGTCGCCAGACTTATGACTGGACACTGAACAGAAACCAACCAGCTGCAACTGCTTTAGCCAACACTATAGAGGTGTTCAGATCGAACGGTCTGACAGCCAATGAGTCGGGGAGACTAATAGATTTCCTCAAGGATGTGATGGAATCAATGGACAAAGAAGAAATGGAAATAACAACACATTTCCAGAGAAAGAGAAGAGTGAGGGATAACATGACCAAGAAGATGGTCACACAAAGAACAATAGGAAAGAAGAAGCAGAGGCTGAATAAAAGGAGTTACTTAATAAGAGCGCTGACATTGAACACAATGACTAAAGATGCGGAAAGAGGTAAATTGAAGAGACGGGCAATTGCAACACCCGGGATGCAGATTAGAGGATTCGTGTACTTTGTCGAAACACTAGCGAGGAGCATCTGTGAGAAACTTGAGCAATCTGGACTCCCTGTTGGAGGGAATGAGAAGAAGGCTAAATTGGCAAATGTCGTGAGGAAAATGATGACTAACTCACAGGATACAGAGCTTTCCTTTACAATTACTGGAGACAACACCAAATGGAATGAGAATCAAAATCCCCGGATGTTTTTGGCAATGATAACATACATCACAAGAAACCAACCTGAATGGTTTAGAAATGTCTTGAGCATTGCCCCTATAATGTTCTCAAACAAAATGGCGAGATTAGGAAAAGGATACATGTTTGAAAGTAAGAGCATGAAACTAAGAACACAAATACCGGCAGAGATGCTTGCAAACATTGATCTGAAATATTTCAACGAATCAACGAGAAAGAAGATCGAGAAAATCAGACCTCTGCTGATTGATGGAACAGCCTCCTTGAGTCCTGGAATGATGATGGGCATGTTCAATATGCTGAGCACAGTATTAGGGGTCTCAATCCTGAATCTTGGGCAAAAGAGATACACCAAAACCACATACTGGTGGGATGGACTCCAATCCTCTGATGACTTCGCCCTCATAGTGAATGCACCGAATCATGAGGGGATACAAGCAGGAGTGGATAGGTTCTATAGGACCTGCAAACTAGTTGGGATCAACATGAGCAAAAAGAAGTCTTACATAAACCGAACAGGAACATTTGAGTTCACAAGCTTTTTCTACCGCTATGGATTTGTAGCTAACTTCAGTATGGAGTTGCCCAGTTTTGGAGTGTCTGGAATCAATGAATCAGCTGACATGAGCATTGGAGTTACAGTGATAAAGAACAATATGATAAACAATGACCTTGGACCAGCAACAGCTCAAATGGCTCTTCAGCTATTCATCAAGGACTATAGGTACACGTACCGATGCCACAGGGGTGATACACAAATTCAAACGAGGAGATCGTTCGAGCTGAGGAAGCTGTGGGAACAGACCCGTTCAAAGGCAGGGCTGTTGGTATCAGATGGAGGACCAAACCTATACAACATTCGAAATCTCCACATCCCAGAGGTCTGCTTAAAGTGGGAACTTATGGATGAGGACTACCAAGGCAGGCTGTGCAATCCTCTGAATCCGTTTGTCAGTCATAAGGAAATTGAGTCCGTAAACAATGCTGTGGTAATGCCAGCCCATGGCCCAGCCAAGAGCATGGAATATGATGCTGTTGCGACTACACACTCATGGATTCCTAAGAGGAATCGTTCCATTCTCAATACCAGCCAAAGGGGAATTCTTGAAGATGAGCAAATGTACCAGAAGTGCTGTAGTCTATTTGAGAAGTTCTTCCCCAGCAGTTCATACAGGAGGCCAGTTGGAATTTCCAGCATGGTGGAGGCCATGGTGTCTAGGGCCCGAATCGATGCACGCATTGACTTCGAATCTGGAAGGATTAAGAAAGAAGAGTTCGCTGAGATCATGAAGATCTGTTCCACCATTGAAGAACTCAGACGGCAAAAATAGTGAATTTAGCTTGTCCTTCATGAAAAAATGCCTTGTTTCTACT
>MT407063 A/Anas platyrhynchos/Belgium/7976/2018 2018/04/09 2 (PB1)
AGCAAAAGCAGGCAAACCATTTGAATGGATGTCAATCCGACTTTACTTTTCTTAAAAGTGCCAGCGCAAAATGCTATAAGTACTACATTCCCTTACACTGGAGATCCTCCATACAGCCATGGAACAGGAACAGGATACACTATGGACACAGTCAACAGAACACATCAATACTCAGAGAAGGGAAAATGGACAACAAACACAGAAACCGGAGCACCCCAACTCAATCCAATTGATGGACCATTACCAGAGGATAACGAGCCAAGCGGATATGCACAAACGGATTGCGTGTTGGAAGCAATGGCTTTTCTTGAAGAATCCCACCCAGGGATCTTTGAAAACTCTTGTCTTGAAACGATGGAAGTCGTTCAGCAAACAAGAGTGGACAAACTAACCCAAGGTCGCCAGACTTATGACTGGACACTGAACAGAAACCAACCAGCTGCAACTGCTTTGGCCAACACTATAGAGGTGTTCAGATCGAATGGTCTGACATCCAATGAATCGGGGAGACTAATAGATTTCCTTAAGGATGTGATGGAATCAATGGATAAAGAAGAAATGGAAATAACAACACATTTTCAGAGAAAGAGAAGAGTGAGGGACAACATGACCAAGAAGATGGTCACACAAAGAACAATAGGAAAGAAGAAGCAGAGGCTGAATAAAAGGAGTTACTTAATAAGAGCACTGACATTGAACACAATGACCAAAGATGCAGAAAGAGGCAAACTGAAGAGACGGGCAATTGCAACACCCGGGATGCAGATTAGAGGATTCGTGTACTTTGTTGAAACACTAGCGAGAAGCATCTGTGAGAAACTCGAGCAATCTGGACTCCCTGTTGGAGGGAATGAGAAGAAGGCTAAGTTGGCAAATGTCGTGAGAAAAATGATGACTAACTCACAAGATACAGAGCTCTCCTTTACAATTACTGGAGACAACACCAAATGGAATGAGAATCAAAACCCTCGGATGTTTTTGGCAATGATAACATACATCACAAGAAACCAACCTGAATGGTTTAGAAATGTCTTGAGCATCGCCCCTATAATGTTCTCAAACAAAATGGCGAGATTAGGAAAAGGATACATGTTTGAAAGTAAGAGCATGAAGCTGAGAACACAAATACCGGCAGAGATGCTTGCAAACATTGATTTGAAATATTTCAACGAATCAACGAGAAAGAAAATCGAGAAAATAAGACCTCTGCTGATTGATGGCACAGCCTCATTGAGTCCTGGAATGATGATGGGCATGTTCAATATGCTGAGCACAGTATTAGGGGTCTCAATCCTGAATCTTGGGCAAAAGAAGTACACCAAAACCACATACTGGTGGGACGGACTCCAATCCTCTGATGATTTCGCTCTCATAGTGAATGCACCGAATCATGAGGGGATACAGGCAGGAGTGAACAGGTTCTATAGGACCTGCAAACTGGTTGGGATCAACATGAGCAAAAAGAAGTCTTACATAAACCGGACAGGAACATTTGAGTTCACAAGTTTTTTCTACCGCTATGGATTTGTAGCTAACTTCAGTATGGAATTACCCAGCTTTGGAGTGTCTGGAATCAATGAATCGGCTGACATGAGCATTGGAGTTACAGTGATAAAGAACAATATGATAAACAATGACCTTGGACCAGCAACAGCTCAAATGGCTCTTCAGCTATTCATCAAGGACTATAGGTACACGTACCGATGCCACAGGGGTGATACACAAATTCAAACGAGGAGATCATTCGAGCTGAAGAAGCTGTGGGAGCAAACCCGTTCAAAGGCAGGATTGTTGGTATCAGATGGAGGACCAAACCTATACAACATTCGGAATCTCCACATCCCAGAGGTCTGCTTGAAGTGGGAGCTGATGGATGAAGACTACCAGGGCAGGCTGTGTAATCCTTTGAATCCGTTTGTCAGCCATAAGGAAATTGAGTCCGTAAACAATGCTGTGGTAATGCCAGCCCATGGCCCAGCCAAGAGCATGGAATATGATGCTGTTGCGACTACACACTCGTGGATTCCTAAGAGGAACCGTTCCATTCTCAATACCAGCCAAAGGGGAATTCTTGAGGATGAGCAAATGTACCAGAAGTGCTGTAGTCTATTTGAGAAATTCTTCCCCAGCAGTTCATACAGGAGGCCAGTTGGAATTTCCAGCATGGTGGAGGCCATGGTGTCTAGGGCCCGAATTGATGCACGCATTGATTTCGAATCTGGAAGGATTAAGAAAGAAGAGTTTGCTGAGATCATGAAGATCTGTTCCACCATTGAAGAGCTCAGACGGCAAAAATAGTGAATTTAGCTTGTCCTTCATGAAAAAATGCCTTGTTTCTACT
>MT407151 A/Arenaria interpres/Belgium/9365 2/2019 2019/09/15 2 (PB1)
AGCAAAAGCAGGCAAACCATTTGAATGGATGTCAATCCGACTTTACTTTTCTTAAAAGTGCCAGCGCAAAATGCTATAAGTACTACATTCCCTTACACTGGAGATCCTCCATACAGCCATGGAACAGGAACAGGGTACACCATGGACACAGTCAACAGAACACATCAATACTCGGAGAAGGGAAAGTGGACAACAAACACAGAGACCGGAGCACCCCAGCTCAACCCAATTGATGGACCATTACCAGAGGACAACGAGCCGAGCGGATATGCTCAAACAGATTGCGTATTGGAAGCAATGGCTTTCCTTGAGGAATCCCACTCAGGGATCTTTGAAAACTCTTGTCTTGAAACGATGGAAGTCGTTCAGCAAACAAGAGTGGACAAGCTAACCCAAGGTCGCCAGACTTATGACTGGACACTGAACAGAAACCAACCAGCTGCAACTGCTTTGGCCAACACTATAGAGGTGTTCAGATCGAACGGTCTGACAGCCAATGAGTCTGGGAGACTAATAGATTTCCTCAAGGATGTGATGGAATCAATGGATAAAGAAGAAATGGAAATAACAACACATTTCCAGAGAAAGAGGAGAGTGAGGGATAACATGACCAAGAAAATGGTCACACAAAGAACAATAGGAAAGAAGAAGCAGAGGCTGAATAAAAGGAGTTACCTAATAAGAGCGCTGACATTGAACACAATGACTAAAGATGCAGAAAGAGGTAAATTGAAGAGACGGGCAATTGCAACACCCGGGATGCAGATTAGAGGATTCGTGTACTTTGTCGAAACACTAGCGAGAAGCATCTGTGAGAAACTTGAGCAATCTGGACTCCCTGTTGGGGGGAATGAGAAGAAGGCTAAATTGGCAAATGTCGTGAGGAAAATGATGACTAACTCACAAGATACAGAGCTTTCCTTTACAATCACTGGAGACAACACCAAGTGGAATGAGAATCAAAATCCCCGGATGTTTTTGGCAATGATAACATACATCACAAGAAACCAACCTGAATGGTTTAGAAATGTCTTGAGCATTGCCCCTATAATGTTCTCAAATAAAATGGCGAGATTAGGAAAAGGATACATGTTTGAAAGTAAGAGCATGAAACTGAGAACACAAATACCGGCAGAAATGCTTGCAAATATTGATCTTAAGTACTTCAACGAATCAACGAGAAAGAAAATCGAGAAAATAAGACCTCTGTTGATTGATGGAACAGCCTCCTTGAGTCCTGGGATGATGATGGGCATGTTCAATATGCTGAGCACAGTATTAGGGGTCTCAATCCTGAATCTTGGACAAAAGAGGTACACCAAAACCACATACTGGTGGGATGGGCTCCAATCCTCTGACGATTTCGCTCTCATAGTGAATGCACCGAATCACGAGGGAATACAAGCAGGAGTGGATAGGTTCTATAGGACCTGCAAACTGGTTGGGATCAACATGAGCAAAAAGAAGTCTTACATAAACCGAACAGGAACATTTGAGTTCACAAGTTTTTTCTACCGCTATGGATTTGTAGCTAACTTCAGTATGGAGTTGCCCAGTTTTGGAGTGTCTGGAATTAATGAATCGGCTGACATGAGCATTGGAGTTACAGTGATAAAGAACAATATGATAAACAATGACCTTGGACCAGCAACAGCTCAAATGGCTCTTCAGCTATTCATCAAGGACTATAGGTACACGTACCGATGCCACAGGGGTGATACACAAATTCAAACGAGGAGATCATTCGAGCTGAGGAAGCTGTGGGAGCAGACCCGTTCAAAGGCAGGGCTGTTGGTATCAGATGGAGGACCAAACCTATACAACATTCGAAATCTCCACATCCCAGAGGTCTGCTTAAAATGGGAGCTGATGGATGAGGACTACCAAGGCAGACTGTGTAATCCTCTGAATCCGTTTGTCAGTCATAAGGAAATTGAGTCCGTAAACAATGCTGTGGTAATGCCAGCCCATGGCCCAGCCAAGAGCATGGAATATGATGCTGTTGCAACTACACACTCATGGATTCCTAAGAGGAACCGCTCCATTCTCAATACCAGCCAGAGGGGAATTCTTGAAGATGAGCAAATGTACCAGAAGTGCTGTAGTCTATTTGAGAAATTCTTCCCCAGCAGTTCATACAGGAGGCCAGTCGGAATTTCCAGCATGGTGGAGGCCATGGTGTCTAGGGCCCGAATTGATGCACGCATTGATTTCGAGTCTGGAAGGATTAAGAAAGAAGAGTTTGCTGAGATCATGAAGATCTGTTCCACCATTGAAGAGCTCAGACGGCAAAAATAGTGAATTTAGCTTGTCCTTCATGAAAAAATGCCTTGTTTCTACT
>MT407167 A/bird/Belgium/10697/2016 2016/11/15 2 (PB1)
AGCAAAAGCAGGCAAACCATTTGAATGGATGTCAATCCGACCTTACTTTTCTTAAAAGTACCAGCGCAAAATGCTATAAGTACTACGTTCCCTTACACTGGAGATCCTCCATACAGCCATGGAACAGGAACAGGATACACCATGGACACAGTCAACAGAACACATCAATACTCAGAGAAGGGAAAGTGGACAACAAACACAGAGACCGGAGCACCCCAGCTCAACCCAATTGATGGACCATTACCGGAGGATAATGAGCCAAGCGGATATGCACAAACAGATTGCGTATTGGAAGCAATGGCTTTCCTTGAGGAATCCCACCCAGGGATCTTTGAAAACTCTTGTCTTGAAACGATGGAAGTCGTTCAGCAAACAAGAGTGGACAAACTAACCCAAGGTCGCCAGACTTATGACTGGACACTGAACAGAAACCAACCAGCTGCAACTGCTTTGGCCAACACTATAGAGGTGTTCAGATCGAACGGTCTGACAGCCAATGAGTCGGGAAGACTAATAGATTTCCTCAAGGATGTGATGGAATCAATGGATAAAGAAGAAATGGAAATAACAACACATTTCCAGAGAAAGAGAAGAGTGAGGGATAACATGACCAAGAAGATGGTCACACAAAGAACAATAGGAAAGAAGAAGCAGAGGCTGAATAAAAGGAGTTACCTAATAAGAGCACTGACATTGAACACAATGACTAAAGATGCAGAAAGAGGTAAATTGAAGAGACGGGCAATTGCAACACCCGGGATGCAGATTAGAGGATTCGTGTACTTTGTCGAAACACTAGCGAGGAGCATCTGTGAAAAACTCGAACAATCTGGACTCCCCGTTGGAGGAAATGAGAAGAAGGCTAAATTGGCAAATGTCGTGAGAAAAATGATGACTAACTCACAAGATACAGAGCTTTCCTTTACAATTACTGGAGACAACACCAAGTGGAATGAGAATCAAAATCCCCGAATGTTTTTGGCAATGATAACATACATCACAAGAAACCAACCTGAATGGTTTAGAAATGTCTTGAGCATTGCCCCTATAATGTTCTCAAATAAAATGGCAAGATTAGGAAAAGGATACATGTTTGAAAGTAAGAGCATGAAACTGAGAACACAAATACCGGCAGAGATGCTTGCAAACATTGATCTGAAGTATTTCAACGAGTCAACGAAAAAGAAAATCGAGAAAATAAGACCTCTGCTGATTGATGGAACAGCCTCCTTGAGTCCTGGAATGATGATGGGCATGTTCAATATGCTGAGCACAGTATTGGGGGTCTCAATCCTGAATCTTGGGCAAAAGAGATACACCAAAACCACATACTGGTGGGATGGACTCCAATCCTCTGATGATTTCGCTCTCATAGTGAATGCACCGAATCATGAGGGGATACAAGCAGGGGTGGATAGGTTCTATAGGACCTGCAAACTGGTTGGAATCAACATGAGCAAAAAGAAGTCTTACATAAACCGAACAGGAACATTTGAGTTCACAAGTTTTTTCTACCGCTATGGATTTGTAGCTAACTTCAGTATGGAGTTGCCCAGTTTTGGGGTGTCTGGAATTAATGAATCGGCTGACATGAGCATTGGAGTTACAGTGATAAAGAACAATATGATAAACAATGACCTTGGACCAGCAACAGCTCAAATGGCTCTTCAGCTATTCATCAAGGACTATAGGTACACGTACCGATGCCACAGGGGTGATACACAAATTCAAACGAGGAGATCATTCGAGCTAAAGAAACTGTGGGAGCAGACCCGTTCGAAGGCAGGGCTGTTGGTATCAGATGGAGGACCAAACCTATACAACATTAGGAATCTCCACATCCCAGAGGTCTGCTTAAAGTGGGAATTGATGGATGAGGACTACCAAGGCAGGCTGTGTAATCCTCTGAATCCGTTTGTCAGTCATAAGGAAATTGAGTCCGTAAACAATGCTGTGGTAATGCCAGCCCATGGCCCAGCCAAGAGCATGGAATATGATGCTGTTGCGACTACACACTCATGGATTCCTAAGAGGAACCGCTCCATTCTCAATACCAGCCAGAGGGGAATTCTTGAAGATGAGCAAATGTACCAGAAGTGCTGTAGTCTATTTGAGAAATTCTTCCCCAGCAGTTCATACAGGAGGCCAGTCGGAATTTCCAGCATGGTGGAGGCCATGGTGTCTAGGGCCCGAATTGATGCACGCATTGATTTCGAGTCTGGAAGGATTAAGAAAGAAGAGTTTGCTGAGATCATGAAGATCTGTTCCACCATTGAAGAGCTCAGACGGCAAAAATAGTGAATTTAGCTTGTCCTTCATGAAAAAATGCCTTGTTTCTACT
>MT565528 A/Mallard/Ohio/18OS2014/2018 2018// 2 (PB1)
AGCAAAAGCAGGCAAACCATTTGAATGGATGTCAATCCGACTTTACTTTTCTTGAAAGTTCCAGCGCAAAATGCCATAAGCACCACATTCCCGTATACTGGAGATCCTCCATACAGCCATGGAACAGGAACAGGATACACCATGGACACGGTTAACAGAACACATCAATATTCAGAGAAAGGGAAATGGACAACAAACTCAGAGACTGGAGCACCCCAACTTAACCCAATTGACGGACCACTGCCTGAGGACAATGAGCCAAGTGGATATGCACAGACGGACTGTGTCCTTGAAGCAATGGCTTTCCTTGAAGAATCCCACCCAGGAATCTTTGAAAACTCGTGTCTTGAAACGATGGAAGTTGTTCAACAAACAAGGGTGGACAAATTGACCCAAGGCCGTCAGACCTATGATTGGACATTAAACAGGAATCAACCGGCTGCAACTGCATTAGCTAATACTATAGAAGTCTTCAGATCGAACGGTCTGACAGCTAATGAATCAGGAAGGCTAATAGATTTTCTCAAGGATGTGATGGAATCAATGGATAAGGAGGAAATGGAGATAACAACGCATTTCCAAAGGAAAAGAAGAGTGAGGGACAACATGACCAAGAAAATGGTCACACAAAGAACAATAGGAAAGAAGAAGCAGAGGCTAAATAAAAGGAGCTATCTAATAAGAGCATTGACACTGAACACAATGACAAAAGACGCCGAAAGAGGCAAATTAAAGAGAAGAGCAATTGCAACACCCGGAATGCAAATCAGAGGATTTGTATACTTTGTTGAAACATTAGCAAGAAGCATTTGTGAGAAGCTTGAACAATCTGGACTTCCAGTTGGAGGCAATGAAAAGAAGGCCAAACTGGCAAATGTTGTGAGAAAAATGATGACTAATTCACAAGACACAGAACTCTCTTTCACAATCACTGGAGACAACACCAAATGGAATGAAAATCAGAACCCTAGGATGTTTCTGGCAATGATAACATATATAACAAGAAACCAACCTGAATGGTTTAGGAATGTCTTGAGCATTGCACCCATAATGTTCTCAAACAAAATGGCAAGACTAGGGAAAGGATACATGTTCGAAAGTAAGAGCATGAAACTTCGAACACAAATACCGGCAGAAATGCTGGCAAGTATTGATCTGAAATATTTCAATGAGTCAACAAGAAAGAAAATAGAGAAGATAAGGCCTCTTCTAATAGATGGTACAGCTTCATTGAGCCCTGGAATGATGATGGGCATGTTCAACATGCTAAGTACAGTTTTGGGAGTTTCGATTCTAAATCTAGGACAAAAGAGGTACACCAAAACAACATACTGGTGGGACGGACTCCAATCCTCTGATGACTTTGCTCTCATAGTGAATGCTCCGAATCATGAGGGGATACAAGCAGGAGTAGACAGATTCTATAGAACCTGCAAGCTGGTCGGAATCAACATGAGCAAAAAGAAGTCCTACATAAACAGGACAGGGACATTTGAATTCACAAGTTTTTTCTATCGCTATGGATTTGTAGCCAACTTCAGCATGGAGTTGCCCAGCTTTGGAGTGTCTGGGATTAATGAATCTGCAGACATGAGCATTGGAGTAACAGTGATAAAGAACAACATGATAAACAATGATCTTGGGCCAGCGACAGCTCAAATGGCTCTCCAGCTGTTCATCAAGGATTACAGATACACATATCGGTGTCACAGAGGAGACACACAAATTCAAACAAGGAGGTCATTCGAGCTGAAGAAATTGTGGGAACAAACCCGCTCAAAAGCAGGACTGCTGGTCTCAGATGGAGGACCGAACCTATACAATATCCGGAATCTCCACATTCCGGAAGTCTGCTTGAAATGGGAACTGATGGACGAAGACTATCAGGGAAGGCTTTGCAACCCCCTGAATCCGTTTGTCAGCCACAAGGAGATAGAGTCTGTAAACAATGCTGTGGTGATGCCAGCTCATGGCCCAGCCAAGAGCATGGAATATGATGCTGTAGCTACCACTCATTCCTGGATCCCTAAGAGAAACCGCTCCATCCTCAATACAAGCCAAAGGGGAATCCTTGAAGATGAACAAATGTATCAAAAGTGCTGCAATCTGTTCGAGAAATTCTTCCCTAGCAGCTCATACAGGAGACCGGTTGGAATTTCCAGCATGGTGGAGGCCATGGTTTCTAGGGCCCGAATTGATGCGCGAATTGACTTCGAATCTGGACGGATTAAGAAAGAGGAGTTTGCTGAGATCATGAAGATCTGTTCCACCATTGAAGAGCTCAGACGGCAGAAATAGTGAATTTTGCTTGTCCTTCATGAAAAAATGCCTTGTTTCTACT
>MT565722 A/Mallard/Ohio/17OS1902/2017 2017// 2 (PB1)
AGCAAAAGCAGGCAAACCATTTGAATGGATGTCAATCCGACTTTACTTTTCTTGAAAGTTCCAGCGCAAAATGCCATAAGCACCACATTCCCGTATACTGGAGATCCTCCATACAGCCATGGAACAGGGACAGGATACACCATGGACACGGTTAACAGAACACATCAATATTCAGAAAAGGGGAAATGGACAACAAACTCAGAGACTGGAGCACCCCAACTTAACCCAATTGATGGACCACTGCCTGAGGACAACGATCCAAGTGGATATGCACAAACGGACTGTGTCCTTGAAGCAATGGCTTTCCTTGAAGAGTCCCACCCAGGAATCTTTGAAAACTCGTGTCTTGAAACGATGGAAGTTGTTCAACAAACAAGAGTGGACAAGTTGACCCAAGGCCGTCAGACCTATGATTGGACATTAAACAGGAATCAGCCGGCTGCAACTGCATTAGCTAATACTATAGAAGTCTTCAGATCGAACGGTCTCACAGCTAATGAATCAGGAAGGCTAATAGATTTTCTCAAGGATGTGATGGAATCAATGGATAAAGAGGAAATGGAAATAACAACGCATTTCCAAAGGAAAAGAAGAGTGAGGGACAACATGACCAAGAAAATGGTCACACAAAGAACAATAGGAAAGAAGAAGCAGAGGCTAAATAAAAAGAGCTATCTAATAAGAGCATTGACACTGAACACAATGACAAAAGACGCCGAAAGAGGAAAATTAAAGAGAAGAGCAATTGCAACGCCCGGAATGCAAATCAGAGGATTTGTATACTTTGTTGAAACATTAGCAAGAAGCATTTGTGAGAAACTTGAACAATCTGGACTTCCAGTTGGAGGCAATGAAAAGAAGGCTAAACTGGCAAATGTTGTGAGAAAAATGATGACTAATTCACAAGACACAGAACTCTCCTTCACAATTACTGGAGACAACACTAAATGGAATGAAAATCAGAACCCTAGGATGTTTCTGGCAATGATAACATATATAACAAGAAACCAACCTGAATGGTTTAGGAATGTCTTGAGCATTGCACCCATAATGTTCTCAAACAAAATGGCAAGACTAGGGAAAGGATACATGTTTGAAAGTAAGAGCATGAAGCTTCGAACACAAATACCGGCAGAAATGCTGGCAAGTATTGATCTGAAATATTTCAATGAGTCAACAAGAAAGAAAATAGAGAAGATAAGGCCTCTTCTAATAAATGGTACAGCCTCATTGAGCCCTGGAATGATGATGGGCATGTTCAACATGCTAAGTACAGTTTTGGGAGTTTCGATTCTAAATCTAGGACAAAAGAGGTACACCAAAACAACATACTGGTGGGACGGACTCCAATCCTCTGATGACTTTGCTCTCATAGTGAATGCTCCGAATCATGAGGGGATACAAGCAGGAGTAGACAGATTCTATAGAACCTGCAAGCTGGTCGGAATCAACATGAGTAAAAAGAAGTCCTACATAAACAGAACAGGAACATTTGAATTCACAAGCTTTTTCTACCGTTATGGATTTGTAGCCAACTTCAGCATGGAGTTGCCCAGCTTTGGAGTGTCTGGGATCAATGAATCTGCAGACATGAGCATTGGAGTAACAGTGATAAAGAACAACATGATCAACAATGATCTTGGACCAGCAACTGCCCAAATGGCTCTTCAGCTATTCATCAAGGATTACAGATACACATATCGATGTCACAGAGGAGACACACAAATTCAGACGAGGAGGTCATTTGAGCTGAAGAAGTTGTGGGAGCAAACCCGCTCAAAAGCAGGACTGCTGGTCTCAGATGGAGGACCAAATCTATACAACATCCGGAATCTTCACATCCCGGAAGTCTGCTTGAAATGGGAGCTAATGGATGAAGACTATCAGGGAAGGCTTTGCAACCCCCTGAATCCGTTTGTCAGCCACAAGGAGATAGAGTCTGTGAACAATGCTGTGGTGATGCCAGCTCATGGCCCAGCCAAGAGCATGGAATATGATGCTGTTGCCACCACTCACTCCTGGATCCCTAAGAGGAACCGCTCCATTCTTAATACGAGCCAAAGGGGAATCCTTGAAGACGAACAGATGTATCAAAAATGCTGCAATCTATTTGAAAAATTCTTCCCTAGCAGTTCATACAGGAGGCCAGTTGGAATTTCCAGCATGGTGGAGGCCATGGTTTCTAGGGCCCGAATTGATGCGAGAATTGACTTCGAATCTGGACGGATCAAGAAGGAGGAGTTTGCTGAGATCATGAAGATCTGTTCCACCATTGAAGAGCTCAGACGGCAGAAATAGTGAATTTAGCTTGTCCTTCATGAAAAAATGCCTTGTTTCTACT
>MT566333 A/Mallard/Ohio/17OS1744/2017 2017// 2 (PB1)
AGCAAAAGCAGGCAAACCATTTGAATGGATGTCAACCCGACTTTACTTTTCTTGAAAGTTCCAGCGCAAAATGCCATAAGCACCACGTTCCCGTATACTGGAGATCCTCCATACAGCCATGGAACAGGAACAGGATATACCATGGACACAGTTAACAGAACACATCAATATTCAGAAAAAGGGAAATGGACAACAAACTCAGAAACTGGAGCACCTCAACTCAATCCAATTGATGGGCCATTGCCTGAGGACAATGAACCAAGTGGATATGCACAAACGGACTGTGTCCTTGAAGCAATGGCTTTCCTTGAAGAGTCCCACCCAGGAATCTTTGAAAACTCGTGTCTTGAAACGATGGAAGTTGTTCAACAAACAAGAGTGGACAAATTGACCCAAGGCCGTCAGACCTATGACTGGACACTAAACAGGAATCAGCCGGCTGCAACTGCATTAGCTAATACTATAGAGGTCTTCAGATCGAACGGTCTCACAGCTAATGAGTCAGGAAGGCTAATAGATTTTCTCAAGGATGTGATGGAGTCAATGGATAAAGAGGAAATGGAAATAACAACGCATTTCCAAAGGAAAAGAAGAGTGAGAGACAACATGACCAAGAAAATGGTCACGCAAAGGACAATAGGAAAGAAGAAACAGAGGCTAAATAAAAGGAGCTATCTAATAAGAGCATTGACACTGAACACAATGACAAAAGATGCAGAAAGAGGCAAATTAAAGAGAAGGGCAATTGCAACACCTGGAATGCAAATCAGAGGGTTCGTGTACTTTGTTGAAACATTAGCAAGGAGCATCTGTGAGAAGCTTGAACAATCTGGGCTCCCAGTCGGAGGCAATGAAAAGAAGGCTAAACTGGCAAATGTTGTGAGAAAAATGATGACTAATTCGCAAGACACAGAGCTCTCTTTTACAATCACTGGAGACAACACCAAATGGAATGAGAATCAGAACCCTAGGATGTTTCTGGCAATGATAACATATATAACAAGGAACCAACCTGAATGGTTCAGGAATGTCTTGAGCATTGCACCTATAATGTTCTCAAATAAAATGGCAAGACTAGGGAAAGGATACATGTTCGAAAGCAAGAGCATGAAGCTTCGAACACAAATACCAGCAGAAATGCTAGCAAGCATTGATCTGAAGTATTTCAATGACTCAACAAGAAAGAAAATAGAGAAGATAAGACCTCTTCTAATAGATGGTACAGCCTCATTAAGCCCTGGAATGATGATGGGCATGTTCAACATGCTGAGTACAGTTTTGGGAGTTTCGATTCTGAATCTAGGGCAAAAGAGGTACACCAAAACAACATACTGGTGGGACGGGCTCCAATCCTCTGATGACTTTGCTCTCATAGTGAATGCTCCGAATCATGAGGGAATACAAGCAGGAGTAGATAGATTCTATAGAACTTGCAAGCTGGTCGGGATCAACATGAGCAAAAAGAAGTCCTACATAAACAGAACAGGAACATTTGAATTCACAAGTTTTTTCTACCGTTATGGATTTGTAGCCAACTTCAGCATGGAGTTGCCCAGTTTTGGAGTGTCTGGGATCAATGAATCTGCAGACATGAGCATTGGAGTAACAGTGATAAAGAACAACATGATCAACAATGATCTTGGACCAGCAACTGCCCAAATGGCTCTTCAGCTATTCATCAAGGATTACAGATACACATATCGATGTCACAGAGGAGACACACAAATTCAGACGAGGAGGTCATTTGAGCTGAAGAAGTTGTGGGAGCAAACCCGCTCAAAAGCAGGACTGCTGGTCTCAGATGGAGGACCAAATCTATACAACATCCGGAATCTTCACATCCCGGAAGTCTGCTTGAAATGGGAGCTAATGGATGAAGACTATCAGGGAAGGCTTTGTAACCCCCTGAATCCGTTTGTCAGCCACAAAGAAATAGAGTCTGTGAACAATGCTGTGGTGATGCCAGCGCATGGCCCAGCCAAGAGTATGGAATATGATGCTGTTGCCACCACTCACTCCTGGATCCCTAAAAGGAACCGCTCCATTCTTAATACGAGCCAAAGGGGAATCCTTGAAGACGAACAGATGTATCAAAAATGCTGCAATCTATTTGAAAAATTCTTCCCTAGCAGTTCATACAGGAGGCCAGTTGGAATTTCCAGCATGGTGGAGGCCATGGTTTCTAGGGCCCGAATTGATGCGAGAATTGACTTCGAATCTGGACGGATCAAGAAGGAGGAGTTCACTGAGATCATGAAGATCTGTTCCACCATTGAAGAGCTCAGACGGCAGAAATAGTGAATTTAGCTTGTCCTTCATGAAAAAATGCCTTGTTTCTACT
>MT566440 A/Mallard/Ohio/18OS2631/2018 2018// 2 (PB1)
AGCAAAAGCAGGCAAACCATTTGAATGGATGTCAATCCGACTTTACTTTTCTTGAAAGTTCCAGCGCAAAATGCCATAAGCACCACGTTCCCGTATACCGGAGATCCTCCATACAGCCATGGAACAGGAACAGGATATACCATGGACACAGTTAACAGAACACATCAATATTCAGAAAAAGGGAAATGGACAACAAACTCAGAAACTGGAGCACCTCAACTCAATCCAATTGATGGGCCATTGCCTGAGGACAATGAACCAAGTGGATATGCACAAACGGACTGTGTCCTTGAAGCAATGGCTTTCCTTGAAGAGTCCCACCCAGGAATCTTTGAAAACTCGTGTCTTGAAACGATGGAAGTTGTTCAACAAACAAGAGTGGACAAATTGACCCAAGGCCGTCAGACCTATGATTGGACACTAAATAGGAATCAGCCGGCTGCGACTGCACTAGCTAATACTATAGAGGTCTTCAGATTGAACGGTCTCACAGCTAATGAGTCAGGAAGGCTAATAGATTTTCTCAAGGATGTGATGGAATCAATGGATAAAGAGGAAATGGAAATAACAACGCATTTCCAAAGGAAAAGAAGAGTGAGAGACAACATGACCAAGAAAATGGTCACGCAAAGGACAATAGGAAAGAAGAAACAGAGGCTAAATAAAAGGAGCTACCTAATAAGAGCATTGACACTGAACACAATGACAAAAGATGCAGAAAGAGGCAAATTAAAGAGAAGGGCAATTGCAACACCTGGAATGCAAATCAGAGGGTTCGTGTACTTTGTTGAAACATTAGCAAGGAGCATCTGTGAGAAGCTTGAACAATCTGGGCTCCCAGTCGGAGGCAATGAAAAGAAGGCTAAGCTGGCAAATGTTGTGAGAAAAATGATGACTAATTCGCAAGACACAGAGCTCTCTTTCACAATCACTGGAGACAACACCAAATGGAATGAGAACCAGAACCCTAGGATGTTTCTGGCAATGATAACATATATAACAAGGAACCAACCTGAATGGTTCAGGAATGTCCTGAGCATTGCACCTATAATGTTCTCAAATAAAATGGCAAGACTAGGGAAAGGATACATGTTCGAAAGTAAGAGCATGAAGCTTCGAACACAAATACCAGCAGAAATGCTAGCAAGCATTGATCTGAAGTACTTCAATGAGTCAACAAGAAAGAAAATAGAAAAGATACGACCTCTTCTAATAGATGGTACAGCCTCATTAAGCCCTGGAATGATGATGGGCATGTTCAACATGCTGAGTACAGTGTTGGGAGTTTCGATTCTAAATCTCGGGCAAAAGAGGTACACCAAAACAACATACTGGTGGGACGGACTCCAATCCTCTGATGACTTTGCTCTCATAGTGAATGCTCCGAATCATGAGGGAATACAAGCAGGAGTAGACAGATTCTATAGAACCTGCAAGCTGGTTGGGATCAACATGAGCAAGAAAAAGTCCTACATAAACAGAACAGGAACATTTGAATTCACAAGTTTTTTCTACCGTTATGGATTTGTAGCCAACTTCAGCATGGAGTTGCCCAGTTTTGGAGTATCTGGGATCAATGAATCTGCAGACATGAGCATTGGAGTGACAGTGATAAAGAACAACATGATCAACAATGATCTTGGACCAGCAACTGCCCAAATGGCTCTTCAGCTATTCATCAAGGATTACAGGTATACATATCGATGTCACAGAGGAGACACACAAATTCAGACGAGGAAGTCATTTGAGCTGAAGAAGTTGTGGGAGCAAACCCGCTCAAAAGCAGGACTGCTGGTCTCAGATGGAGGACCAAATCTATACAATATCCGGAATCTTCACATCCCGGAAGTCTGCTTGAAATGGGAGCTAATGGATGAAGACTATCAGGGAAGGCTTTGTAACCCCCTGAATCCGTTTGTCAGCCACAGAGAAATAGAGTCTGTGAACAATGCTGTGGTGATGCCAGCTCATGGCCCAGCCAAGAGCATGGAATATGATGCTGTTGCCACCACTCACTCCTGGGTCCCTAAGAGGAACCGCTCCATTCTCAATACGAGCCAAAGGGGAATCCTTGAAGACGAACAGATGTATCAAAAGTGCTGCAATCTATTTGAAAGATTCTTCCCTAGCAGTTCATACAGGAGACCAGTTGGAATTTCCAGCATGGTGGAGGCCATGGTTTCTAGGGCCCGAATTGATGCGCGAATTGACTTCGAATCTGGACGGATTAAGAAGGAGGAGTTCGCTGAGATCATGAAGATCTGTTCCACCATTGAAGAGCTCAGACGGCAGAAATAGTGAATTTAGCTTGTCCTTCATGAAAAAATGCCTTGTTTCTACT
>MT570356 A/teal/Egypt/MBD1556OP/2018 2018/01/04 2 (PB1)
AGCAAAAGCAGGCAAACCATTTGAATGGATGTCAATCCGACTTTACTTTTCTTAAAAGTGCCAGCGCAAAATGCCATAAGTACTACGTTCCCTTATACTGGAGATCCTCCATACAGCCATGGAACAGGAACAGGATACACCATGGACACAGTCAACAGAACACATCAATACTCAGAAAAGGGGAAATGGACAACAAACACAGAGACCGGAGCACCCCAACTCAACCCAATTGATGGACCACTACCTGAGGACAATGAACCAAGCGGATATGCACAAACAGATTGCGTGTTGGAAGCAATGGCTTTCCTTGAAGAGTCCCACCCAGGGATCTTTGAAAACTCTTGTCTTGAAACGATGGAAGTCGTTCAGCAAACAAGAGTGGACAAACTAACTCAAGGTCGCCAGACCTATGACTGGACACTGAATAGAAACCAACCAGCTGCAACTGCCCTAGCCAACACTATAGAGGTCTTCAGATCGAACGGTCTGACAGCCAATGAATCGGGGAGACTAATAGATTTCCTCAAGGATGTGATGGACTCAATGGACAAAGAAGAAATGGAAATAACAACACATTTCCAGAGAAAGAGAAGAGTAAGGGACAACATGACCAAGAAAATGGTCACACAAAGGACAATAGGGAAGAAGAAACAAAGGCTGACTAAGAGGAGCTACTTAATAAGAGCACTGACACTGAACACAATGACAAAAGATGCAGAAAGAGGCAAATTGAAGAGGCGGGCAATTGCAACACCAGGGATGCAGATTAGAGGATTTGTGTACTTTGTCGAGACACTGGCAAGAAGCATCTGTGAGAAACTTGAGCAATCTGGGCTCCCCGTTGGAGGGAATGAGAAGAAGGCTAAATTGGCAAATGTCGTGAGAAAAATGATGACTAACTCACAAGATACAGAGCTCTCTTTCACGATTACTGGAGATAACACCAAATGGAATGAGAATCAAAACCCTCGGATGTTTCTGGCAATGATAACATACATAACAAGAAACCAACCTGAATGGTTTAGAAATGTCTTGAGCATTGCCCCTATAATGTTCTCAAACAAAATGGCGAGATTGGGGAAAGGGTACATGTTTGAAAGCAAGAGCATGAAACTACGGACACAGATACCTGCGGAAATGCTCGCAAACATTGACTTAAAATACTTCAATGAGTCAACAAGAAAGAAAATCGAGAAAATAAGACCTCTACTAATAGATGGCACAGCCTCATTGAGTCCTGGAATGATGATGGGCATGTTCAATATGCTGAGTACAGTATTGGGAGTCTCAATCTTGAATCTTGGGCAAAAGAGGTACACCAAAACCACGTACTGGTGGGATGGGCTCCAATCCTCTGATGATTTCGCTCTCATAGTGAATGCTCCGAATCACGAGGGAATACAAGCAGGAGTGGATAGGTTCTATAGGACCTGTAAACTGGTCGGAATCAACATGAGCAAAAAGAAGTCTTACATAAACAGGACGGGAACATTTGAGTTCACAAGCTTTTTCTATCGCTATGGATTTGTGGCTAATTTCAGTATGGAGCTGCCCAGTTTTGGAGTGTCTGGAATCAATGAATCAGCTGACATGAGCATTGGAGTTACTGTGATAAAGAACAACATGATAAACAATGACCTTGGACCAGCAACAGCTCAGATGGCTCTTCAGCTATTCATCAAGGACTACAGGTACACGTACCGATGCCACAGGGGTGACACACAAATTCAAACGAGGAGATCATTCGAGCTGAAGAAGCTGTGGGAGCAGACCCGTTCAAAGGCAGGACTGTTGGTGTCGGATGGAGGACCAAATCTATACAACATTCGGAATCTCCACATCCCAGAGGTCTGCCTGAAGTGGGAGCTGATGGACGAAGATTACCAAGGCAGATTGTGTAATCCTCTGAATCCATTTGTCAGTCATAAGGAAATTGAGTCCGTAAACAATGCTGTGGTGATGCCAGCCCATGGCCCAGCCAAGAGTATGGAATATGATGCTGTTGCGACTACACACTCATGGATTCCTAAGAGGAATCGTTCCATTCTCAATACCAGCCAAAGGGGAATCCTTGAGGATGAGCAGATGTACCAGAAGTGCTGTAGTCTATTCGAGAAATTCTTCCCCAGTAGTTCATACAGGAGGCCAGTTGGAATTTCCAGCATGGTAGAGGCCATGGTATCTAGGGCCCGAATTGATGCACGCATTGATTTCGAATCTGGAAGGATTAAGAAAGAAGAGTTTGCTGAGATCATGAAGATCTGTTCCACCATTGAAGAGCTCAGACGGCAAAAATAGTGAATTTAGCTTGTCCTTCATGAAAAAATGCCTTGTTTCTACT
>MT824607 A/Common Goldeneye/Wisconsin/17OS5487/2017 2017/11/12 2 (PB1)
AGCAAAAGCAGGCAAACCATTTGAATGGATGTCAATCCGACTTTACTTTTCTTGAAAGTTCCAGCGCAAAATGCCATAAGCACCACATTCCCGTATACTGGAGATCCTCCATACAGCCATGGAACAGGAACAGGATACACCATGGACACGGTTAACAGAACACATCAATATTCAGAAAAGGGGAAATGGACAACAAACTCAGAGACTGGAGCACCCCAACTTAACCCAATTGATGGACCACTGCCTGAGGACAATGAGCCAAGTGGATATGCACAAACGGACTGTGTCCTTGAAGCAATGGCTTTCCTTGAAGAATCCCACCCAGGAATCTTTGAAAACTCGTGTCTTGAAACGATGGAAGTTGTTCAACAAACAAGAGTGGACAAATTGACCCAAGGCCGTCAGACCTATGATTGGACATTAAACAGGAATCAACCGGCTGCAACTGCATTAGCTAATACTATAGAGGTCTTCAGATCGAACGGTCTGACAGCTAATGAATCAGGAAGGCTGATAGATTTTCTCAAGGATGTAATGGAATCAATGGATAAAGAGGAAATGGAAATAACAACGCATTTCCAAAGGAAAAGAAGAGTGAGGGACAACATGACTAAGAAAATGGTCACACAAAGAACAATAGGAAAGAAGAAGCAGAGGCTAAATAAAAGGAGCTATCTAATAAGAGCATTGACACTGAACACAATGACAAAAGACGCAGAAAGAGGCAAATTAAAGAGAAGAGCAATTGCAACACCCGGGATGCAAATCAGGGGATTTGTATACTTTGTTGAAACATTAGCAAGAAGCATTTGTGAGAAGCTTGAACAATCTGGACTTCCAGTTGGAGGCAATGAAAAGAAGGCTAAACTGGCAAATGTTGTGAGAAAAATGATGACTAATTCACAAGACACAGAACTCTCCTTCACAATCACTGGAGACAACACCAAATGGAATGAAAATCAGAACCCTAGGATGTTCCTGGCAATGATAACATATATAACAAGAAACCAACCTGAATGGTTTAGGAATGTCTTGAGCATTGCACCCATAATGTTCTCAAACAAAATGGCAAGGCTAGGGAAAGGATACATGTTCGAAAGTAAGAGCATGAAGCTTCGAACACAAATACCGGCAGAAATGCTGGCAAGCATTAATCTGAAATACTTCAATGAGTCAACAAGAAAGAAAATAGAAAAGATAAGACCTCTTCTAATAGATGGTACAGCCTCATTGAGCCCTGGAATGATGATGGGCATGTTCAACATGCTAAGTACAGTTTTGGGAGTTTCGATTCTAAATCTAGGACAAAAGAGGTACACCAAAACAACATACTGGTGGGACGGACTCCAATCCTCTGATGACTTTGCTCTCATAGTGAACGCTCCGAATCATGAGGGGATACAAGCAGGAGTAGACAGATTCTATAGAACCTGCAAGCTGGTCGGAATCAACATGAGCAAAAAGAAGTCCTACATAAACAGGACAGGAACATTCGAATTCACAAGTTTTTTCTATCGCTATGGATTTGTAGCCAACTTCAGCATGGAGTTGCCCAGCTTTGGAGTGTCTGGGATTAATGAATCTGCAGACATGAGCATTGGAGTAACAGTGATAAAGAACAACATGATAAACAATGATCTTGGACCAGCAACAGCTCAAATGGCTCTCCAGCTGTTCATCAAGGATTACAGATACACGTATCGGTGTCACAGAGGAGACACACAAATTCAGACGAGGAGGTCATTCGAGCTGAAAAAATTGTGGGAACAAACCCACTCAAAAGCAGGACTACTGGTTTCAGATGGAGGACCAAATCTATACAATATCCGGAATCTCCACATTCCGGAAGTCTGCTTGAAATGGGAACTGATGGACGAAGACTATCAGGGAAGGCTTTGCAACCCCCTGAATCCGTTTGTCAGCCACAAGGAGATAGAGTCTGTAAACAATGCTGTGGTGATGCCAGCTCATGGCCCAGCCAAGAGCATGGAATATGATGCTGTAGCTACCACACACTCCTGGATCCCTAAGAGAAACCGCTCCATCCTCAATACAAGCCAAAGGGGAATCCTTGAAGATGAACAGATGTATCAAAAGTGCTGCAATCTATTCGAGAAATTCTTCCCTAGCAGCTCATACAGGAGACCGGTTGGAATTTCCAGCATGGTGGAGGCCATGGTTTCTAGGGCCCGAATTGATGCGCGAATTGACTTCGAATCCGGACGGATTAAGAAAGAGGAGTTTGCTGAGATCATGAAGATCTGTTCCACCATTGAAGAGCTCAGACGGCAGAAATAGTGAATTTTGCTTGTCCTTCATGAAAAAATGCCTTGTTTCTACT
>MT824671 A/Mallard/Arkansas/18OS2482/2018 2018/12/14 2 (PB1)
AGCAAAAGCAGGCAAACCATTTGAATGGATGTCAATCCGACTTTACTTTTCTTGAAAGTTCCAGCGCAAAATGCCATAAGCACCACATTCCCGTATACTGGAGATCCTCCATACAGCCATGGAACAGGAACAGGATATACCATGGACACAGTTAACAGAACACATCAATATTCAGAAAAAGGGAAATGGACAACAAACTCAGAGACTGGAGCACCTCAACTCAATCCAATTGATGGACCATTACCTGAGGACAATGAGCCAAGTGGATATGCACAAACGGACTGTGTCCTTGAAGCAATGGCTTTCCTTGAAGAGTCCCACCCAGGAATCTTTGAAAACTCGTGTCTTGAAACGATGGAAGTTGTTCAACAAACAAGAGTGGACAAGCTGACCCAAGGCCGTCAGACCTATGATTGGACATTAAACAGGAACCAGCCGGCTGCAACTGCATTAGCTAACACTATAGAGGTCTTCAGATCGAACGGTCTTACAGCCAATGAATCAGGAAGGCTAATAGATTTTCTCAAGGATGTGATGGAATCAATGGACAAAGAGGAAATGGAAATAACAACGCATTTCCAAAGGAAAAGGAGAGTGAGAGACAACATGACCAAGAAAATGGTCACACAAAGGACAATAGGAAAGAAGAAACAGAGGCTAAACAAAAGGAGCTATCTAATAAGAGCATTGACACTGAACACAATGACAAAGGACGCCGAAAGAGGCAAATTAAAGAGAAGAGCGATTGCAACACCCGGAATGCAGATCAGAGGGTTTGTGTATTTTGTTGAAACATTAGCAAGGAGCATTTGTGAGAAGCTTGAACAATCTGGACTTCCAGTTGGAGGAAATGAAAAGAAGGCTAAACTGGCAAATGTTGTGAGAAAAATGATGACTAATTCACAAGACACAGAGCTCTCTTTCACAATCACTGGAGACAACACCAAATGGAATGAAAATCAGAACCCTAGGATGTTTCTGGCAATGATAACATATATAACAAGGAACCAACCTGAATGGTTCAGGAATGTATTGAGCATTGCACCTATAATGTTCTCAAATAAAATGGCGAGACTAGGGAAAGGATACATGTTCGAAAGTAAAAGCATGAAGCTTCGAACACAAATACCGGCAGAGATGCTAGCAAGCATTGATCTGAAGTACTTCAATGAGTCAACAAGAAAGAAAATAGAGAAGATAAGACCTCTTCTAATAGATGGTACAGCCTCATTAAGCCCTGGAATGATGATGGGCATGTTCAACATGCTGAGTACAGTTTTGGGAGTTTCGATTCTAAATCTAGGGCAAAAGAGGTACACCAAAACAACATACTGGTGGGACGGACTCCAGTCTTCTGATGACTTTGCTCTCATAGTGAATGCTCCGAATCATGAAGGAATACAAGCAGGGGTAGACAGATTCTACAGAACCTGTAAGCTAGTCGGAATCAACATGAGCAAAAAGAAGTCCTACATAAACAGGACAGGAACATTTGAATTCACAAGTTTCTTCTACCGCTATGGATTTGTGGCCAACTTCAGCATGGAGTTGCCCAGCTTTGGAGTGTCTGGGATCAATGAATCTGCAGACATGAGCATTGGAGTAACAGTGATAAAGAACAACATGATCAACAATGATCTTGGACCAGCAACAGCCCAAATGGCTCTTCAGCTATTCATAAAGGATTACAGATACACATATCGATGTCACAGAGGAGACACACAAATTCAGACAAGGAGATCATTCGAGCTGAAGAAGTTATGGGAACAAACCCGCTCAAAAGCAGGACTGCTGGTCTCAGATGGGGGACCAAATCTATACAATATCCGGAATCTTCACATTCCGGAAGTCTGCTTGAAATGGGAGCTAATGGACGAAGACTACCAGGGAAGGCTCTGTAACCCCCTGAACCCGTTTGTCAGCCACAAAGAGATAGAGTCTGTGAACAATGCTGTGGTGATGCCAGCTCATGGTCCAGCCAAGAGCATGGAATACGATGCTGTTGCCACCACTCACTCCTGGATCCCTAAGAGGAACCGCTCCATTCTCAATACAAGCCAAAGGGGAATCCTTGAAGACGAACAGATGTATCAAAAGTGCTGCAATCTATTCGAGAAATTCTTCCCTAGCAGTTCATACAGGAGGCCGGTTGGAATTTCCAGCATGGTGGAGGCCATGGTTTCTAGGGCCCGAATTGATGCGCGAATTGACTTCGAATCTGGACGGATCAAGAAGGAAGAGTTTGCTGAGATCATGAAGATCTGTTCCACCATTGAAGAGCTCAGACGGCAGAAATAATGAATTTAGCTTGTCCTTCATGAAAAAATGCCTTGTTTCTACT
>MT824676 A/American Green-winged Teal/Ohio/17OS2965/2017 2017/09/03 2 (PB1)
AGCAAAAGCAGGCAAACTATTTGAATGGATGTCAATCCGACTTTACTTTTCTTGAAAGTTCCAGCGCAAAATGCCATAAGCACCACATTCCCGTATACTGGAGATCCTCCATACAGCCATGGAACAGGAACAGGATATACCATGGACACGGTTAACAGAACACATCAATATTCAGAAAAAGGGAAATGGACAACAAACTCAGAAACTGGAGCACCTCAACTCAATCCAATTGATGGACCATTGCCTGAGGACAATGAACCAAGTGGGTATGCACAAACGGACTGTGTCCTTGAAGCAATGGCTTTCCTTGAAGAGTCCCACCCAGGAATCTTTGAAAACTCGTGTCTTGAAACGATGGAAGTTGTTCAACAAACAAGAGTGGACAAATTGACCCAAGGCCGTCAGACCTATGATTGGACATTAAACAAGAATCAGCCGGCTGCAACTGCATTAGCTAATACTATAGAGGTCTTCAGATCGAACGGTCTCACAGCTAATGAATCAGGAAGGCTAATAGATTTTCTCAAGGATGTGATGGAATCAATGGATAAGGAGGAAATGGAAATAACAACGCATTTCCAAAGGAAAAGAAGAGTGAGGGACAACATGACCAAGAAAATGGTCACACAAAGAACAATAGGAAAGAAGAAGCAGAGGCTAAATAAAAGGAGCTATCTAATAAGAGCATTGACACTGAACACAATGACAAAAGACGCCGAAAGAGGAAAATTAAAGAGAAGAGCAATTGCAACGCCCGGAATGCAAATCAGAGGATTTGTATACTTTGTTGAAACATTAGCAAGAAGCATTTGTGAGAAACTTGAACAATCTGGACTTCCAGTTGGAGGCAATGAAAAGAAGGCTAAACTGGCAAATGTTGTGAGAAAAATGATGACTAATTCACAAGACACAGAACTCTCCTTCACAATTACTGGAGACAACACTAAATGGAATGAAAATCAGAACCCTAGGATGTTTCTGGCAATGATAACATATATAACAAGAAACCAACCTGAATGGTTTAGGAATGTCTTGAGCATTGCACCCATAATGTTCTCAAACAAAATGGCAAGACTAGGGAAAGGATACATGTTTGAAAGTAAGAGCATGAAGCTTCGAACACAAATACCGGCAGAAATGCTGGCAAGTATTGATCTGAAATACTTCAATGAATCAACAAGAAAGAAAATAGAGAAGATAAGACCTCTTCTAATAGATGGTACAGCCTCATTAAGCCCGGGAATGATGATGGGCATGTTCAACATGCTGAGTACAGTTTTGGGAGTTTCGATTCTAAATCTAGGGCAAAAGAGGTACACCAAAACAACATACTGGTGGGACGGACTCCAATCCTCTGATGACTTTGCTCTCATAGTGAATGCTCCGAATCATGAGGGAATACAAGCAGGGGTAGACAGATTCTATAGAACCTGCAAGCTGGTCGGAATCAACATGAGTAAAAAGAAGTCCTACATAAACAGGACAGGAACATTCGAATTCACAAGTTTTTTCTACCGCTATGGATTTGTAGCCAACTTCAGCATGGAATTGCCCAGCTTTGGAGTGTCTGGGATCAATGAATCTGCAGACATGAGCATTGGAGTAACAGTGATAAAGAACAACATGATCAACAATGATCTTGGACCAGCAACAGCCCAAATGGCTCTTCAGCTATTCATCAAGGATTACAGATACACATATCGATGTCACAGAGGAGACACACAAATTCAGACAAGGAGGTCATTCGAGCTGAAGAAATTGTGGGAACAAACCCGATCAAAAGCAGGACTGCTGGTCTCAGATGGAGGACCAAACCTATACAATATCCGGAACCTCCACATTCCGGAAGTCTGCTTGAAATGGGAACTGATGGACGAAGACTATCAGGGAAGGCTTTGCAATCCCCTGAATCCGTTTGTCAGCCACAAGGAGATAGAGTCTGTAAACAATGCTGTGGTAATGCCAGCTCATGGCCCAGCCAAGAGCATGGAATATGATGCTGTAGCTACTACGCACTCCTGGATTCCTAAGAGAAACCGATCCATCCTCAATACAAGCCAAAGGGGAATCCTTGAAGATGAACAGATGTATCAAAAGTGCTGCAATCTATTTGAGAAATTCTTCCCTAGCAGCTCATACAGGAGACCGGTTGGGATTTCCAGCATGGTGGAGGCCATGGTTTCTAGGGCCCGAATTGATGCGCGAATTGACTTCGAGTCTGGACGGATTAAGAAGGAGGAGTTTGCTGAGATCATGAAGATCTGTTCCACCATTGAAGAGCTCAGACGGCAGAAATAGTGAATTTAGCTTGTCCTTCATGAAAAAATGCCTTGTTTCTACT
>MT824798 A/American Green-winged Teal/Ohio/17OS2009/2017 2017/09/08 2 (PB1)
AGCAAAAGCAGGCAAACCATTTGAATGGATGTCAATCCGACTTTACTTTTCTTGAAAGTTCCAGCGCAAAATGCTATAAGCACCACATTCCCGTATACTGGAGATCCTCCATACAGCCATGGAACAGGAACAGGATATACCATGGACACGGTTAACAGAACACATCAATATTCAGAAAAAGGGAAATGGACAACAAACTCAGAAACTGGAGCACCTCAACTCAATCCAATTGATGGACCATTGCCTGAGGACAATGAACCAAGTGGGTATGCACAAACGGACTGTGTCCTTGAAGCAATGGCTTTCCTTGAAGAGTCCCACCCAGGAATCTTTGAAAACTCGTGTCTTGAAACGATGGAAGTTGTTCAACAAACAAGAGTGGACAAGTTGACCCAAGGCCGTCAGACCTATGATTGGACATTAAACAGGAATCAGCCGGCTGCAACTGCATTAGCTAATACTATAGAGGTCTTCAGATCGAATGGTCTCACAGCTAATGAATCAGGAAGGCTAATAGATTTTCTCAAGGATGTGATGGAATCAATGGATAAGGAGGAAATGGAAATAACAACGCATTTCCAAAGGAAAAGAAGAGTGAGAGACAACATGACCAAGAAAATGGTCACACAAAGGACAATAGGAAAGAAGAAACAGAGGCTAAATAAAAGGAGCTATCTAATAAGAGCATTGACACTGAACACAATGACAAAAGACGCCGAAAGAGGCAAATTAAAGAGAAGGGCAATTGCGACACCCGGAATGCAAATCAGAGGGTTTGTGTACTTTGTTGAAACATTAGCGAGGAGCATTTGTGAGAAGCTTGAACAATCTGGACTCCCAGTTGGAGGCAATGAAAAGAAGGCTAAACTGGCAAATGTTGTGAGAAAAATGATGACTAATTCACAGGACACAGAGCTCTCTTTCACAATCACTGGAGACAACACCAAATGGAATGAAAACCAGAACCCTAGGATGTTTCTGGCAATGATAACATATATAACAAGGAACCAACCTGAATGGTTCAGGAATGTCTTAAGCATTGCACCTATAATGTTCTCAAATAAAATGGCAAGACTAGGGAAAGGATACATGTTCGAAAGTAAGAGCATGAAGCTTCGAACACAAATACCGGCAGAAATGCTAGCAAGCATTGATCTAAAGTACTTCAATGAGTCAACAAGAAAGAAAATAGAGAAAATAAGACCTCTTCTAATAGATGGTACGGCCTCATTAAGCCCGGGAATGATGATGGGCATGTTCAACATGCTGAGTACAGTTTTGGGAGTTTCGATTCTAAATCTAGGGCAAAAGAGGTACACCAAAACAACATACTGGTGGGACGGACTCCAATCCTCTGATGACTTTGCTCTCATAGTGAATGCTCCGAATCATGAGGGAATACAAGCAGGGGTAGACAGATTCTACAGAACCTGCAAGCTGGTCGGAATCAACATGAGCAAAAAGAAGTCCTACATAAACAGGACAGGAACATTTGAATTCACAAGTTTTTTCTACCGCTATGGATTTGTAGCCAACTTCAGCATGGAATTGCCCAGCTTTGGAGTGTCTGGGATCAATGAATCTGCAGACATGAGCATTGGAGTAACAGTGATAAAGAACAACATGATCAACAATGATCTTGGACCAGCAACAGCCCAAATGGCTCTTCAGCTATTCATCAAGGATTACAGATACACATATCGATGTCACAGAGGAGACACACAAATTCAGACAAGGAGGTCATTTGAGCTGAAGAAGTTGTGGGAACAAACCCGCTCAAAAGCAGGACTGCTGGTCTCAGATGGAGGACCAAATCTATACAATATCCGGAATCTTCACATTCCAGAAGTCTGCTTGAAATGGGAGCTAATGGACGAAGACTATCAGGGAAGGCTTTGTAATCCCCTGAATCCGTTTGTCAGCCACAAAGAAATAGAGTCTGTGAACAATGCTGTGGTGATGCCAGCTCATGGCCCGGCCAAGAGCATGGAATATGATGCTGTTGCCACCACTCATTCCTGGATCCCTAAGAGGAACCGCTCCATTCTCAATACAAGCCAAAGGGGAATCCTTGAAGACGAACAGATGTATCAAAAGTGCTGCAATCTATTCGAAAAATTCTTCCCTAGCAGTTCATACAGGAGGCCAGTTGGAATTTCCAGCATGGTGGAGGCCATGGTTTCTAGGGCCCGAATTGATGCGCGAATTGACTTCGAATCTGGACGGATTAAGAAGGAGGAGTTTGCTGAGATCATGAAGATCTGTTCCACCATTGAAGAGCTCAGACGGCAGAAATAGTGAATTTAGCTTGTCCTTCATGAAAAAATGCCTTGTTTCTACT
>MT824854 A/American Green-winged Teal/Missouri/17OS3221/2017 2017/09/09 2 (PB1)
AGCAAAAGCAGGCAAACCATTTGAATGGATGTCAATCCGACTTTACTTTTCTTGAAAGTTCCAGCGCAAAATGCCATAAGCACCACATTCCCGTATACTGGAGATCCTCCATACAGCCATGGAACAGGAACAGGATATACCATGGACACGGTTAACAGAACACATCAATATTCAGAAAAAGGGAAATGGACAACAAACTCAGAAACTGGAGCACCTCAACTCAATCCAATTGATGGACCATTGCCTGAGGACAATGAACCAAGTGGGTATGCACAAACGGACTGTGTCCTTGAAGCAATGGCTTTCCTTGAAGAGTCCCACCCAGGAATCTTTGAAAACTCGTGTCTTGAAACGATGGAAGTTGTTCAACAAACAAGAGTGGACAAGTTGACCCAAGGCCGTCAGACCTATGATTGGACATTAAACAGGAATCAGCCGGCTGCAACTGCATTAGCTAATACTATAGAAGTCTTCAGATCGAATGGTCTCACAGCTAATGAATCAGGAAGGCTAATAGATTTTCTCAAGGATGTGATGGAATCAATGGATAAGGAGGAAATGGAAATAACAACGCACTTCCAAAGGAAAAGAAGAGTGAGAGACAACATGACCAAGAAAATGGTCACACAAAGGACAATAGGAAAGAAGAAACAGAGGCTAAATAAAAGGAGCTATCTAATAAGGGCATTGACACTGAACACAATGACAAAAGACGCCGAAAGAGGCAAACTAAAGAGAAGGGCAATTGCGACACCCGGAATGCAAATCAGAGGGTTTGTGTACTTTGTTGAAACATTAGCGAGGAGCATTTGTGAGAAGCTTGAACAGTCTGGACTCCCAGTTGGAGGCAATGAAAAGAAGGCTAAACTGGCAAATGTTGTGAGAAAAATGATGACTAATTCGCAAGACACAGAGCTCTCTTTCACAATCACTGGAGACAACACCAAATGGAATGAAAATCAGAACCCTAGGATGTTTCTGGCAATGATAACATATATAACAAGGAACCAACCTGAATGGTTCAGGAATGTCTTAAGCATTGCACCTATAATGTTCTCAAATAAAATGGCAAGACTAGGAAAAGGATACATGTTCGAAAGTAAGAGCATGAAGCTTCGAACACAAATACCGGCAGAAATGCTAGCAAGCATTGATCTGAAGTACTTCAATGAGTCAACAAGAAAGAAAATAGAGAAGATAAGACCTCTTCTAATAGATGGTACAGCCTCATTGAGCCCGGGAATGATGATGGGCATGTTCAACATGCTGAGTACAGTTCTGGGAGTTTCAATTCTAAATCTAGGGCAAAAGAGATACACCAAGACAACATACTGGTGGGACGGACTCCAATCCTCTGATGACTTTGCTCTCATAGTGAATGCTCCGAATCATGAGGGAATACAAGCAGGGGTAGACAGATTCTATAGAACCTGCAAGCTGGTCGGAATCAACATGAGCAAAAAGAAGTCCTACATAAACAGGACAGGAACATTTGAATTCACAAGTTTTTTCTACCGCTATGGATTTGTAGCCAACTTCAGCATGGAGTTGCCCAGCTTTGGAGTGTCTGGGATCAATGAATCTGCAGACATGAGCATTGGAGTAACAGTGATAAAGAACAACATGATCAACAATGATCTTGGACCAGCAACAGCCCAAATGGCTCTTCAGCTATTCATCAAGGATTACAGATACACATATCGATGTCACAGAGGAGACACACAAATTCAGACAAGGAGGTCATTCGAGCTAAAGAAGTTGTGGGAACAAACCCGCTCAAAAGCAGGACTGCTGGTCTCAGATGGAGGACCAAATCTATACAATATCCGGAATCTTCACATTCCGGAAGTCTGCTTGAAGTGGGAGCTAATGGACGAAGACTATCAGGGAAGGCTTTGTAATCCCCTGAATCCGTTTGTCAGCCACAAAGAAATAGAGTCTGTGAACAATGCTGTGGTGATGCCAGCTCATGGCCCGGCCAAGAGCATGGAATATGATGCTGTTGCCACCACTCACTCCTGGATCCCTAAGAGGAACCGCTCCATTCTCAATACAAGCCAAAGGGGAATCCTTGAAGACGAACAGATGTATCAAAAGTGCTGCAATCTATTCGAAAAATTCTTCCCTAGCAGTTCATACAGGAGGCCAGTTGGAATTTCCAGCATGGTGGAGGCCATGGTTTCTAGGGCCCGAATTGATGCGCGAATTGACTTCGAATCTGGACGGATTAAGAAGGAGGAGTTTGCTGAGATCATGAAGATCTGTTCCACCATTGAAGAGCTCAGACGGCAGAAATAGTGAATTTAGCTTGTCCTTCATGAAAAAATGCCTTGTTTCTACT
>MT824906 A/Common Goldeneye/Wisconsin/18OS3390/2018 2018/11/30 2 (PB1)
AGCAAAAGCAGGCAAACCATTTGAATGGATGTCAATCCGACTTTACTTTTCTTGAAAGTTCCAGCGCAAAATGCCATAAGCACCACATTCCCGTACACTGGAGATCCTCCATACAGCCATGGAACAGGAACAGGATACACCATGGACACGGTCAACAGAACACATCAATATTCAGAAAAGGGGAAATGGACAACAAACTCAGAGACTGGAGCACCCCAACTTAACCCAATTGATGGACCACTACCCGAGGACAATGAGCCAAGTGGATATGCACAAACGGACTGTGTCCTTGAAGCAATGGCTTTCCTTGAAGAATCCCACCCAGGAATATTTGAAAACTCGTGTCTTGAGACGATGGAGGTTGTTCAACAAACAAGAGTAGACAAATTGACCCAAGGCCGTCAGACCTATGATTGGACACTAAACAGGAATCAACCGGCTGCAACTGCATTAGCTAATACTATAGAGGTCTTCAGATCGAACGGTCTGACAGCTAATGAATCAGGAAGGCTAATAGATTTTCTCAAGGATGTGATGGAATCAATGGACAAGGAGGAAATGGAAATAACAACGCATTTCCAAAGAAAAAGAAGAGTAAGGGACAACATGACCAAGAAAATGGTCACACAAAGAACAATAGGAAAGAAGAAACAGAGGCTAAATAAAAGGAGCTATCTAATAAGAGCATTGACACTGAACACAATGACAAAAGACGCCGAAAGAGGCAAATTAAAGAGAAGAGCAATTGCAACACCCGGAATGCAAATCAGAGGATTTGTATACTTTGTTGAAACATTAGCAAGGAGCATTTGTGAGAAGCTTGAACAATCTGGACTCCCAGTGGGAGGCAATGAAAAGAAGGCTAAACTGGCAAATGTTGTGAGGAAAATGATGACTAATTCACAAGACACAGAACTCTCTTTCACGATCACTGGAGACAACACCAAATGGAATGAAAACCAGAACCCTAGGATGTTTCTGGCAATGATAACATATATAACAAGAAACCAACCTGAATGGTTTAGGAATGTCTTGAGCATTGCACCCATAATGTTCTCAAACAAAATGGCAAGACTAGGGAAAGGATACATGTTCGAAAGTAAGAGCATGAAGCTTCGAACACAAATACCGGCAGAAATGCTAGCAAGTATTGATCTGAAATATTTCAATGAGTCAACAAGAAAGAAAATTGAAAAGATAAGACCTCTTCTAATAGATGGTACAGCCTCATTGAGTCCTGGAATGATGATGGGCATGTTCAACATGCTAAGTACAGTTTTGGGAGTTTCGATTCTAAATCTAGGACAAAAGAGGTACACCAAAACAACATACTGGTGGGATGGGCTCCAATCCTCTGATGACTTTGCTCTCATAGTGAATGCCCCGAATCATGAGGGGATACAAGCAGGAGTAGACAGATTCTATAGAACCTGCAAGCTGGTTGGAATCAACATGAGCAAAAAGAAGTCCTACATAAACAGGACAGGAACATTTGAATTCACAAGTTTTTTCTATCGCTATGGATTTGTAGCCAATTTCAGCATGGAGTTGCCCAGCTTTGGAGTGTCTGGGATTAATGAATCTGCAGACATGAGCATTGGAGTAACAGTGATAAAGAACAACATGATCAACAATGATCTTGGACCAGCAACAGCCCAAATGGCTCTACAGCTATTCATCAAGGATTACAGATACACATATCGATGTCACAGAGGAGACACACAAATTCAAACAAGGAGGTCATTCGAGCTGAAGAAGTTATGGGAACAAACCCGCTCAAAAGCAGGACTGCTGGTCTCAGATGGAGGACCAAATCTATACAATATCCGGAATCTCCACATTCCGGAAGTCTGCTTAAAATGGGAGCTAATGGACGAAGACTATCAGGGAAGGCTTTGTAATCCCCTGAATCCGTTTGTCAGCCACAAAGAAATAGAGTCTGTGAACAATGCTGTGGTGATGCCAGCTCATGGCCCAGCCAAGAGTATGGAATATGATGCTGTTGCCACCACTCACTCCTGGATCCCTAAGAGGAACCGCTCCATTCTCAATACAAGCCAAAGGGGAATCCTTGAAGACGAACAGATGTATCAAAAGTGCTGCAATCTATTTGAAAAATTCTTCCCTAGCAGTTCATACAGGAGGCCGGTTGGAATTTCCAGCATGGTGGAGGCCATGGTTTCTAGGGCCCGAATTGATGCGCGAATTGACTTCGAATCTGGACGGATTAAGAAGGAGGAGTTTGCTGAGATCATGAAGATCTGTTCCACCATTGAAGAGCTCAGACGGCAGAAATAGTGAATTTTGCTTGTCCTTCATGAAAAAATGCCTTGTTTCTACT
>MT824943 A/Blue-winged Teal/Missouri/17OS3061/2017 2017/09/09 2 (PB1)
AGCAAAAGCAGGCAAACCATTTGAATGGATGTCAATCCGACTTTACTTTTCTTGAAAGTTCCAGCGCAAAATGCCATAAGCACCACATTCCCGTATACTGGAGATCCTCCATACAGCCATGGAACAGGAACAGGATATACCATGGACACGGTTAACAGGACACACCAATATTCAGAAAAAGGGAAATGGACAACAAACTCAGAAACTGGAGCACCTCAACTCAATCCAATTGATGGACCATTGCCTGAGGACAACGAACCAAGTGGATATGCACAAACGGACTGTGTCCTTGAAGCAATGGCTTTCCTTGAAGAATCCCACCCAGGAATCTTTGAAAACTCGTGTCTTGAAACGATGGAAGTTGTTCAACAAACAAGAGTGGACAAATTGACCCAAGGCCGTCAGACCTATGATTGGACACTAAACAGGAATCAGCCGGCTGCAACTGCATTAGCTAATACCATAGAGGTCTTCAGATCGAACGGTCTTACAGCTAATGAATCAGGAAGGCTAATAGATTTTCTCAAGGATGTGATGGACTCAATGGATAAAGAGGAAATGGAAATAACAACACATTTCCAAAGGAAAAGAAGAGTGAGAGACAACATGACCAAGAAAATGGTCACACAAAGAACAATAGGGAAAAAGAAACAGAGGCTAAACAAAAGAAGCTATCTGATAAGAGCATTGACACTGAACACAATGACAAAAGACGCCGAAAGAGGCAAATTAAAGAGAAGGGCAATTGCAACACCCGGAATGCAAATCAGAGGGTTTGTGTACTTTGTTGAAACATTAGCGAGGAGCATTTGTGAGAAGCTTGAACAGTCTGGACTCCCAGTCGGAGGCAATGAAAAGAAGGCTAAACTGGCAAATGTTGTGAGAAAAATGATGACTAATTCACAAGACACAGAGCTCTCTTTCACAATCACTGGAGACAACACCAAATGGAATGAAAATCAGAACCCTAGGATGTTCCTGGCTATGATAACATATATAACACGGAACCAACCTGAATGGTTCAGGAATGTCTTGAGCATTGCACCTATAATGTTCTCAAATAAAATGGCAAGGCTAGGGAAAGGATACATGTTCGAAAGTAAGAGCATGAAGCTTCGAACACAAATACCGGCAGAAATGCTAGCAAGCATTGATCTGAAGTACTTCAATGAGTCAACAAGAAAGAAAATAGAGAAGATAAGACCTCTTCTAATAGATGGTACAGCCTCATTAAGCCCTGGAATGATGATGGGCATGTTCAACATGCTGAGTACCGTTTTGGGAGTTTCGATTCTAAATCTAGGACAAAAGAGGTACACCAAAACAACATACTGGTGGGACGGACTCCAATCCTCTGATGACTTTGCTCTCATAGTGAATGCTCCGAATCATGAGGGAATACAAGCAGGAGTAGACAGATTCTACAGAACCTGCAAGCTGGTCGGAATCAACATGAGCAAAAAGAAGTCCTACATAAACAGGACAGGGACATTTGAGTTCACAAGTTTTTTCTACCGATATGGGTTTGTAGCCAATTTCAGCATGGAATTGCCCAGTTTTGGAGTATCTGGGATCAATGAATCTGCAGATATGAGCATTGGAGTAACAGTGATAAAGAACAACATGATCAACAATGATCTTGGACCAGCAACAGCCCAAATGGCTCTTCAGCTATTCATCAAGGATTACAGATACACATATCGATGTCACAGAGGAGACACACAAATTCAGACAAGGAGGTCATTCGAGCTGAAGAAGTTGTGGGAACAAACCCACTCAAAAGCAGGACTGCTGGTATCAGATGGAGGACCAAATCTATACAATATCCGGAATCTTCACATTCCAGAAGTCTGCTTGAAATGGGAGCTAATGGACGAAGACTATCAGGGAAGGCTTTGCAATCCCCTGAATCCGTTTGTCAGTCACAAAGAAATAGAGTCTGTGAACAATGCTGTAGTGATGCCAGCTCATGGCCCAGCCAAGAGCATGGAATATGATGCTGTTGCCACCACTCACTCTTGGATCCCTAAGAGGAACCGCTCTATTCTCAATACAAGCCAAAGGGGAATCCTTGAGGACGAACAGATGTATCAAAAATGCTGCAATCTATTTGAAAAATTCTTCCCTAGCAGTTCATACAGGAGGCCGGTTGGAATTTCCAGCATGGTGGAGGCCATGGTTTCTAGGGCCCGAATTGATGCGCGAATTGACTTCGAATCTGGACGGATCAAGAAGGAAGAGTTTGCTGAGATCATGAAGATCTGTTCCACCATTGAAGAGCTCAGACGGCAGAAATAGTGAATTTAGCTTGTCCTTCATGAAAAAATGCCTTGTTTCTACT
>MT825056 A/Mallard/Wisconsin/18OS3322/2018 2018/11/14 2 (PB1)
AGCAAAAGCAGGCAAACCATTTGAATGGATGTCAATCCGACTTTACTCTTCTTGAAAGTTCCAGCGCAAAATGCCATAAGCACCACATTCCCGTATACTGGAGATCCTCCATACAGCCATGGAACAGGAACAGGATATACCATGGACACGGTTAACAGAACACATCAATATTCAGAAAAAGGGAAATGGACAACAAACTCAGAAACTGGAGCACCTCAACTCAATCCAATTGATGGACCATTGCCTGAGGACAATGAGCCAAGTGGATATGCACAAACGGACTGCGTCCTTGAAGCAATGGCTTTCCTTGAAGAGTCCCACCCAGGAATCTTTGAAAACTCGTGTCTTGAAACGATGGAAGTTGTTCAACAAACAAGAGTGGACAAATTGACCCAAGGCCGTCAGACTTATGATTGGACATTAAACAGAAATCAGCCGGCTGCAACTGCATTAGCTAATACTATAGAGGTCTTCAGATCGAACGGTCTTACAGCTAATGAATCAGGAAGGCTAATAGATTTTCTCAAGGATGTGATGGAATCAATGGATAAAGAGGAAATAGAAATAACAACGCATTTCCAAAGGAAAAGAAGAGTGAGAGACAACATGACCAAGAAAATGGTCACACAAAGGACAATAGGAAAGAAGAAACAAAGGTTAAACAAAAGGAGCTATCTGATAAGAGCATTGACACTGAACACAATGACAAAAGACGCCGAAAGAGGCAAATTAAAGAGAAGGGCAATTGCAACACCCGGGATGCAAATCAGAGGGTTTGTGTACTTTGTTGAAACATTAGCAAGGAGCATTTGTGAGAAACTTGAACAATCTGGACTCCCAGTTGGAGGCAATGAAAAGAAGGCTAAACTAGCAAATGTTGTGAGAAAGATGATGACTAATTCGCAAGACACAGAGCTCTCTTTCACAATCACGGGAGACAACACCAAATGGAATGAAAATCAGAATCCTAGGATGTTTCTGGCAATGATAACATATATAACAAGGAACCAACCTGAATGGTTCAGGAATGTCTTGAGCATTGCACCTATAATGTTCTCAAATAAAATGGCAAGACTAGGGAAAGGATACATGTTCGAAAGTAAGAGCATGAAGCTTCGAACACAAATACCGGCAGAAATGCTAGCAAGCATTGATCTGAAGTATTTCAATGAGTCAACAAGAAAGAAAATAGAGAAGATAAGACCTCTTCTAATAGATGGTACGGCCTCATTAAGCCCTGGAATGATGATGGGCATGTTCAACATGCTGAGTACAGTTCTGGGAGTTTCGATTCTAAATCTAGGGCAAAAGAGGTACACCAAAACAACATACTGGTGGGATGGACTACAATCCTCTGATGACTTTGCTCTCATAGTGAATGCTCCGAATCATGAGGGAATACAAGCAGGAGTAGACAGATTCTATAGAACCTGCAAGCTGGTCGGAATCAACATGAGCAAAAAGAAGTCCTACATAAACAGGACAGGAACATTTGAATTCACAAGTTTTTTCTACCGCTATGGATTTGTAGCCAACTTCAGCATGGAGTTGCCCAGCTTTGGAGTGTCTGGGATCAATGAATCTGCAGACATGAGCATTGGAGTAACAGTGATAAAGAACAACATGATCAACAATGATCTTGGACCAGCAACAGCCCAAATGGCTCTACAGCTATTCATCAAGGATTACAGATACACATATCGATGTCACAGAGGAGACACACAAATTCAAACAAGGAGGTCATTCGAGCTGAAGAAGTTATGGGAACAAACCCGCTCAAAAGCAGGACTGCTGGTCTCAGATGGAGGACCAAATCTATACAATATCCGGAATCTCCACATTCCGGAAGTCTGCTTAAAATGGGAGCTAATGGACGAAGACTATCAGGGAAGGCTTTGTAATCCCCTGAATCCGTTTGTCAGCCACAAAGAAATAGAGTCTGTGAACAATGCTGTGGTGATGCCAGCTCATGGCCCAGCCAAGAGTATGGAATATGATGCTGTTGCCACCACTCACTCCTGGATCCCTAAGAGGAACCGCTCCATTCTCAATACAAGCCAAAGGGGAATCCTTGAAGACGAACAGATGTATCAAAAGTGCTGCAATCTATTTGAAAAATTCTTCCCTAGCAGTTCATACAGGAGGCCGGTTGGAATTTCCAGCATGGTGGAGGCCATGGTTTCTAGGGCCCGAATTGATGCGCGAATTGACTTCGAATCTGGACGGATTAAGAAGGAGGAGTTTGCTGAGATCATGAAGATCTGTTCCACCATTGAAGAGCTCAGACGGCAGAAATAGTGAATTTAGCTTGTCCTTCATGAAAAAATGCCTTGTTTCTACT
>MT845655 A/Spot-billed duck/South Korea/WKU2019-1/2019 2019/03/15 2 (PB1)
AGCAAAAGCAGGCAAACCATTTGAATGGATGTCAATCCGACTTTACTTTTCTTAAAAGTGCCGGCGCAAAATGCCATAAGTACCACGTTCCCTTATACTGGAGATCCTCCATACAGCCATGGAACAGGAACAGGATACACCATGGACACAGTCAACAGAACACACCAATACTCAGAAAAGGGGAAATGGACAACAAACACAGAGACCGGAGCACCCCAACTTAATCCAATTGATGGACCACTGCCTGAGGACAACGAACCAAGCGGATATGCACAAACAGATTGCGTATTGGAAGCAATGGCTTTCCTTGAAGAGTCCCACCCAGGGATCTTTGAAAACTCTTGTCTTGAAACGATGGAAGTTGTTCAGCAAACAAGAGTGGACAAACTAACTCAAGGTCGCCAGACTTATGACTGGACGCTGAATAGAAACCAACCAGCTGCAACTGCCCTGGCCAACACTATAGAGGTCTTCAGATCGAACGGTCTGACAGCCAATGAATCGGGGAGACTAATAGATTTCCTCAAAGATGTGATGGACTCAATGGACAAAGAAGAAATGGAAATAACAACACATTTCCAGAGAAAGAGAAGAGTAAGGGACAACATTACCAAGAAAATGGTCACACAAAGAACAATAGGGAAGAAGAAACAAAGGCTGAATAAGAAGAGCTACTTAATAAGAGCTCTGACACTAAACACAATGACAAAAGATGCGGAAAGAGGCAAATTGAAGGGGCGGGCGATTGCAACACCAGGGATGCAGATTAGAGGATTTGTCTACTTTGTTGAAACACTGGCAAGGAGCATCTGTGAGAAACTTGAGCAATCTGGACTCCCCGTTGGAGGGAATGAGAAAAAGGCTAAATTGGCAAATGTCGTGAGAAAAATGATGACCAACTCGCAAGATACAGAGCTCTCTTTCACAATTACTGGAGATAACACCAAATGGAATGAGAATCAGAATCCTCGGATGTTTCTGGCAATGATAACATACATCACAAGAAACCAACCTGAATGGTTTAGAAATGTCTTGAGCATTGCCCCTATAATGTTCTCGAATAAAATGGCGAGATTGGGAAAAGGATACATGTTTGAAAGTAAGAGCATGAAGCTACGGACACAAATACCTGCAGAAATGCTTGCAAACATTGACTTGAAATATTTCAATGAATCAACAAGAAAGAAAATCGAGAAAATAAGACCTCTGCTAATAGATGGCACAGCCTCATTGAGCCCTGGAATGATGATGGGCATGTTCAATATGCTGAGTACAGTATTAGGAGTCTCGATCCTGAATCTTGGGCAAAAGAGGTACACCAAAACCACATACTGGTGGGATGGACTCCAATCCTCTGATGATTTCGCCCTCATAGTGAATGCACCGAATCATGAGGGAATACAAGCAGGAGTGGATAGGTTCTATAGGACCTGCAAGCTGGTTGGAATCAACATGAGCAAAAAGAAGTCTTACATAAACCGGACAGGAACATTTGAGTTCACAAGCTTTTTCTATCGCTATGGGTTTGTGGCTAATTTCAGTATGGAGCTGCCCAGCTTTGGAGTGTCTGGAATCAATGAATCAGCTGACATGAGCATTGGAGTTACAGTGATAAAGAACAACATGATAAACAATGACCTTGGACCAGCAACAGCTCAGATGGCTCTTCAGCTATTCATCAAGGACTACAGATACACGTACCGATGCCACAGGGGTGACACACAAATTCAAACGAGGAGATCATTTGAGCTGAAGAAGCTATGGGAGCAGACCCGTTCAAAGGCAGGACTGTTGGTGTCGGATGGAGGACCAAACCTATACAACATTCGGAATCTCCACATCCCAGAGGTCTGCTTGAAGTGGGAGCTGATGGACGAAGATTACCAGGGCAGGTTGTGTAATCCTCTGAATCCATTTGTCAGTCATAAGGAAATTGAGTCCGTAAACAATGCTGTGGTGATGCCAGCCCATGGCCCAGCCAAGAGCATGGAATATGATGCTGTTGCGACTACACACTCATGGATTCCTAAGAGGAATCGTTCCATTCTCAATACCAGCCAAAGGGGAATTCTTGAGGATGAGCAGATGTACCAGAAGTGCTGTAGTCTATTCGAGAAATTCTTCCCCAGTAGTTCATACAGGAGGCCAGTTGGAATTTCCAGCATGGTGGAGGCCATGGTATCTAGGGCCCGAATTGATGCACGCATTGATTTCGAATCTGGAAGGATTAAGAAAGAAGAGTTTGCTGAGATCGTGAAGATCTGTTCCACCATTGAAGAGCTCAGACGGCAGAAATAGTGAATTTAGCTTGTCCTTCATGAAAAAATGCCTTGTTTCATGC
>MT982378 A/mallard/Colorado/P66F1-5/2008 2008// 2 (PB1)
AGCAAAAGCAGGCAAACCATTTGAATGGATGTCAATCCGACTCTACTTTTCTTGAAAGTTCCAGCGCAAAATGCCATAAGCACCACATTTCCCTATACTGGAGACCCTCCATATAGCCATGGAACGGGAACAGGATACACCATGGACACAGTCAACAGGACACATCAATATTCAGAAAAGGGGAAATGGACAACAAACACAGAGACTGGAGCACCTCAACTCAATCCGATTGACGGGCCACTGCCTGAAGACAATGAGCCAAGTGGATATGCACAAACAGACTGTGTCCTTGAAGCAATGGCTTTCCTTGAAGAGTCCCACCCAGGAATCTTTGAAAACTCGTGTCTTGAAACGATGGAAGTTGTCCAACAAACAAGAGTGGACAAACTGACCCAAGGCCGTCAGACCTACGATTGGACATTGAACAGGAATCAGCCGGCTGCAACTGCATTAGCTAATACTATAGAGGTCTTCAGATCGAACGGTCTAACAGCCAATGAATCAGGAAGACTAATAGATTTTCTCAAGGACGTGATGGAATCAATGGATAAAGAGGAAATGGAAATAACAACACATTTCCAAAGGAAAAGGAGAGTGAGAGACAACATGACCAAGAAAATGGTAACACAAAGAACAATAGGGAAGAAGAAGCAGAGGTTAAACAAAAGAAGCTATCTAATAAGAGCATTGACACTGAACACAATGACAAAAGACGCTGAAAGAGGCAAATTAAAGAGGAGAGCAATTGCAACACCCGGAATGCAAATCAGAGGATTTGTATATTTTGTTGAAACATTAGCGAGAAGCATTTGTGAGAAGCTTGAACAATCTGGGCTCCCAGTTGGAGGCAATGAAAAGAAGGCAAAACTGGCAAATGTTGTGAGAAAAATGATGACTAACTCACAAGACACAGAACTCTCCTTCACAATCACGGGAGACAACACCAAATGGAATGAAAATCAAAACCCTAGGATGTTTCTGGCAATGATAACATATATAACAAGAAACCAACCTGAATGGTTTAGGAACGTCTTGAGCATTGCGCCTATAATGTTCTCGAATAAAATGGCAAGACTAGGGAAAGGATATATGTTCGAAAGTAAGAGCATGAAGCTCCGAACACAGATACCGGCAGAAATGCTAGCAAGTATTGATCTGAAATATTTCAATGAGTCAACAAGAAAGAAAATAGAGAAATTAAGGCCTCTTTTAATAGATGGTACAGCCTCATTGAGCCCTGGAATGATGATGGGCATGTTCAACATGCTAAGTACAGTTTTGGGAGTCTCGATTCTAAATCTAGGGCAAAAGAAATACACCAGGACAACGTACTGGTGGGACGGACTCCAATCTTCTGATGACTTTGCTCTCATAGTGAATGCCCCGAATCATGAGGGAATACAAGCAGGAGTAGACAGATTCTATAGAACCTGCAAGCTGGTCGGAATCAACATGAGCAAAAAGAAGTCCTACATAAACAGGACGGGGACATTTGAGTTTACAAGCTTTTTCTATCGCTATGGGTTTGTAGCCAACTTTAGCATGGAGCTGCCCAGCTTTGGAGTGTCTGGGATCAATGAATCTGCTGACATGAGCATTGGAGTAACAGTGATAAAGAACAACATGATAAACAATGATCTTGGACCAGCAACAGCTCAAATGGCTCTCCAACTGTTCATCAAGGATTACAGATACACATATCGGTGTCACAGAGGGGACACACAAATTCAAACACGGAGGTCATTCGAGCTGAAGAAATTGTGGGAACAAACCCGCTCAAAAGCAGGACTACTGGTTTCAGATGGAGGACCAAACTTATACAACATTCGGAATCTCCACATTCCAGAGGTCTGTCTGAAGTGGGAGCTAATGGACGAAGACTATCAGGGGAGGCTTTGTAACCCCCTGAATCCATTTGTCAGCCACAAGGAGATAGAGTCTGTAAACAATGCTGTGGTGATGCCAGCCCATGGCCCAGCCAAGAGCATGGAATACGATGCTGTTGCTACTACACACTCCTGGATTCCTAAGAGGAATCGCTCTATCCTCAATACAAGCCAAAGGGGAATCCTTGAAGATGAACAGATGTATCAAAAGTGCTGCAATCTATTTGAGAAATTCTTCCCTAGCAGCTCATACAGGAGACCAGTCGGGATTTCCAGTATGGTGGAGGCCATGGTTTCTAGGGCCCGAATTGATGCGCGAATTGACTTCGAATCTGGACGGATTAAGAAGGAAGAGTTTGCTGAGATCATGAAGATCTGTTCCACCATTGAAGAGCTCAGACGGCAGAAATAGTGAATTTAGCTTGTCCTTCATGAAAAAATGCCTTGTTTCTACT
>MW095229 A/environment/Shandong/11.28_TAWL002-E/2018 2018/11/28 2 (PB1)
AGCAAAAGCAGGCAAACCATTTGAATGGATGTCAATCCGACTTTACTTTTCTTGAAAGTGCCAGCGCAAAATGCCATAAGTACAACGTTCCCTTATACTGGAGACCCTCCATACAGCCATGGAACAGGAACAGGATACACCATGGACACAGTCAACAGAACACATAAATACTCAGAAAATGGAAAGTGGACAACGAACACAGAGACTGGAGCACCCCAATTAAATCCGATTGATGGACCATTGCCTGAGGACAACGAGCCAAGTGGGTATGCGCAAACGGATTGCGTATTGGAAGCAATGGCCTTCCTTGAAGAATCTCATCCAGGGATCTTTGAAAACTCGTGTCTCGAAACTATGGAAATTGTTCAACAAACAAGAGTGGATAAACTGACCCAAGGCCGCCAGACCTATGACTGGACGTTGAATAGAAATCAACCGGCTGCTACTGCATTGGCCAATACTATAGAGGTATTCAGATCGAATGGCCTAACAGCCAATGAATCAGGGAGGTTGATTGATTTCCTCAAAGATGTGATAGATTCAATGGATAAAGAAGAAATGGAGATTACAACACATTTCCAGAGGAAGAGGAGAGTGAGGGATAATATGACCAAGAAAATGGTCACACAGAGAACGATAGGGAAGAAAAAACAAAGGTTGAACAAAAGGAGCTACCTAATAAGAGCGTTGACATTGAACACAATGACAAAGGATGCTGAAAGAGGCAAGTTGAAAAGGAGGGCAATCGCAACACCTGGGATGCAAATCAGAGGATTCGTGTATTTTGTAGAAGCGCTAGCGAGGAGCATCTGTGAGAAACTTGAACAATCTGGCCTCCCTGTCGGAGGGAATGAGAAAAAGGCTAAACTGGCAAATGTTGTGAGAAAGATGATGACTAATTCACAAGATACAGAGCTCTCCTTCACAATTACTGGAGACAACACCAAATGGAATGAGAATCAAAACCCCCGGATGTTTCTAGCAATGATAACATACATCACAAGAAACCAGCCAGAGTGGTTTAGAAATGTTTTAAGCATAGCTCCTATAATGTTCTCAAACAAGATGGCGAGATTAGGGAAAGGATACATGTTCGAAAGTAAGAGTATGAAGTTACGGACACAAGTACCAGCGGAAATGCTCGCAAATATTGACCTGAAATATTTCAACAAATCGACAAGAGAGAAAATAGAGAAGATAAGACCTCTACTGATAGATGGCACAGCCTCATTGAGTCCTGGAATGATGATGGGCATGTTCAACATGCTGAGTACAGTCTTGGGAGTTTCAATCCTAAATCTCGGACAGAAGAAGTACACCAAAACCACATATTGGTGGGATGGACTCCAATCCTCAGATGACTTCGCCCTCATAGTGAATGCACCGAATCATGAGGGAATACAGGCAGGAGTGGATAGGTTCTATAGAACCTGCAAACTAGTTGGGATAAATATGAGCAAGAAGAAATCCTACATAAATCGGACAGGAACATTCGAATTCACAAGCTTTTTCTACCGCTATGGGTTTGTAGCTAACTTCAGTATGGAGTTGCCCAGTTTTGGAGTGTCCGGGATAAATGAGTCAGCCGACATGAGCATTGGTGTTACAGTAATAAAGAACAATATGATAAACAATGATCTTGGACCAGCAACAGCTCAGATGGCCCTTCAGCTATTTATCAAAGACTACAGATACACATACCGATGCCACAGGGGTGATACACATATTCAAACGAGGAGAGCATTCGAGCTGAAGAAGCTGTGGGAGCAGACCCGCTCAAAGGCAGGACTGTTGGTTTCAGATGGAGGGCCAAACCTGTACAATATCCGGAACCTCCACATTCCTGAGGTCTGCTTGAAATGGGAATTGATGGATGAAGACTACCAGGGCAGGCTGTGTAATCCTATGAATCCGTTTGTCAGTCATAAGGAAATTGATTCAGTCAATAGTGCTGTGGTGATGCCAGCTCATGGCCCAGCCAAAAGCATGGAGTATGACGCCGTTGCAACTACACACTCATGGATTCCCAAGAGGAATCGCTCCATTCTCAATACCAGTCAAAGGGGGGTTCTTGAGGATGAACAGATGTACCAGAAGTGCTGCAACCTGTTCGAAAAGTTCTTCCCCAGCAGCTCATACCGGAGACCGGTTGGAATTTCCAGCATGGTGGAGGCCATGGTTTCTAGGGCCCGAATTGATGCACGAATTGACTTCGAATCTGGAAGGATTAAGAAAGAAGAGTTTGCTGAGATCATGAAGATCTGTTCCACCATTGAAGAGCTCAGACGGCAAAATTAGTGAATTTAGCTTGTCCTTCATGAAAAAATGCCTTGTTTCTACT
>MW095419 A/duck/Hunan/11.30_YYGK91E3-OC/2017 2017/11/03 2 (PB1)
AGCAAAAGCAGGCAAACCATTTGAATGGATGTCAATCCGACTCTACTTTTCTTGAAAGTGCCAGCGCAAAATGCTATAAGTACCACATTCCCTTATACTGGAGACCCTCCATACAGCCATGGAACAGGAACAGGATACACCATGGACACGGTAAACAGAACACATCAATATTCGGAAAGGGGAAGATGGACAACAAATACAGAGACTGGAGCACCCCAACTCAACCCGATTGACGGACCATTGCCTGAGGACAACGAACCTAGTGGATACGCACAGACGGACTGCGTGTTGGAAGCAATGGCTTTCCTTGAAGAATCCCACCCAGGAATCTTTGAAAACTCATGTCTTGAAACAATGGAAGTTGTTCAGCAGACAAGAGTGGACAAACTAACCCAAGGTCGCCAGACCTATGACTGGACACTGAATAGAAATCAGCCGGCTGCAACTGCTTTAGCCAACACCATAGAAGTCTTCAGATCGAACGGTCTAACAGCCAATGAATCAGGAAGACTAATAGACTTTCTCAAGGATGTGATGGAGTCGATGAATAAAGAAGAAATGGAAATAACGACACATTTCCAAAGAAAGAGAAGAGTAAGGGATAACATGACCAAGAAAATGGTCACACACAGAACAATAGGAAAGAAGAAGCAGAGGTTGAACAGGAGGAGCTACTTGATAAGAGCATTGACACTGAACACAATGACAAAAGATGCAGAAAGAGGCAAATTGAAAAGACGGGCAATTGCAACACCCGGAATGCAAATCAGAGGTTTCGTGTATTTTGTTGAAACATTAGCAAGGAGCATCTGTGAGAAACTTGAGCAATCTGGACTACCGGTTGGAGGTAACGAGAAAAAGGCTAAATTGGCAAATGTCGTGAGAAAGATGATGACTAACTCACAAGATACGGAACTCTCCTTTACAATTACTGGGGACAACACCAAATGGAATGAGAATCAGAATCCTAGAGTTTTTTTAACAATGATAACATACATCACTAGAAACCAACCTGAATGGTTCAGAAACGTCTTGAGCATTGCTCCAATAATGTTCTCAAACAAGATGGCGAGATTAGGAAAGGGATACATGTTCGAAAGCAAAAGCATGAAGTTAAGGACACAAGTACCAGCAGAAATGCTTGCAGACATTGACTTGAAATACTTCAATGAACCAACGAGAAAGAAAATCGAGAAAATAAGACCTCTACTAATTGAAGGCACGGCCTCACTGAGTCCTGGAATGATGATGGGCATGTTCAATATGCTGAGTACTGTCTTAGGAGTTTCAATCCTGAATCTTGGACAAAAGAGGTACACCAGAACCACGTACTGGTGGGATGGACTCCAATCCTCAGATGACTTCGCTCTCATAGTGAATGCACCAAATCATGAGGGGATACAAGCTGGCGTAGATAGATTCTACAGGACCTGCAAACTAGTTGGAATCAATATGAGCAAAAAGAAGTCTTACATAAATAGGACAGGAACATTTGAATTCACAAGTTTCTTCTACCGCTATGGGTTTGTGGCCAACTTCAGTATGGAACTGCCCAGCTTTGGAGTGTCTGGAATTAACGAATCAGCTGACATGAGCATTGGAGTTACAGTAATAAAGAACAACATGATAAATAATGATCTAGGACCAGCAACAGCTCAGATGGCTCTTCAGCTGTTCATCAAGGACTACCGATACACGTACCGATGCCACAGAGGCGACACGCAAATCCAAACGAGAAGATCATTTGAGTTGAAGAAACTATGGGAACAGACCCGTTCGAAGGCAGGATTGTTGGTCTCAGATGGAGGACCAAATCTATATAATATCCGAAACCTACACATCCCAGAAGTCTGTTTGAAATGGGAGTTAATGGATGAAGATTATCAGGGTAGACTGTGCAACCCTCTGAATCCATTTGTCAGCCACAAAGAGATTGAGTCAGTAAACAATGCTGTAGTAATGCCGGCCCATGGTCCAGCCAAAAGCATGGAATATGACGCTGTTGCAACCACACACTCATGGATTCCTAAGAGGAATCGTTCCATTCTCAATACCAGCCAAAGGGGAATTCTAGAGGATGAACAGATGTACCAGAAATGCTGCAATCTATTTGAGAAATTCTTCCCTAGTAGCTCATACAGGAGACCAGTTGGAATTTCCAGCATGGTGGAGGCCATGGTATCTAGGGCCCGAATTGATGCACGAATTGACTTCGAGTCTGGCAGGATTAAGAAGGAAGAGTTTGCTGAGATCATGAAGATCTGTTCCACCATTGAAGAGCTCAGACGGCAAAAATAGTGAATTTAGCTTGTCCTTCATGAAAAAATGCCTTGTTTCTACT
>MW095442 A/chicken/Hunan/3.07_YYGK60L3-OC/2018 2018/03/07 2 (PB1)
AGCAAAAGCAGGCAAACCATTTGAATGGATGTCAATCCGACTTTACTTTTCTTGAAAGTGCCAGCGCAAAATGCCATAAGTACAACGTTCCCTTATACTGGAGACCCTCCATACAGCCATGGAACAGGAACAGGATACACCATGGACACAGTAAACAGAACACATAAATACTCCGAAAATGGAAAGTGGACAACGAACACAGAGACTGGAGCACCCCAACTAAATCCGATTGATGGACCATTGCCTGAGGACAACGAGCCAAGTGGGTATGCACAAACGGACTGCGTATTGGAAGCAATGGCCTTCCTTGAAGAATCTCACCCAGGGATCTTTGAAAACTCGTGTCTCGAAACTATGGAAATTGTTCAGCAAACAAGAGTGGATAAACTGACCCAAGGCCGCCAGACCTATGACTGGACGTTGAACAGAAATCAACCGGCTGCTACTGCATTGGCCAATACTATAGAGGTATTCAGATCGAATGGCCTAACAGCCAATGAATCAGGAAGGTTGATTGATTTTCTCAAAGATGTGATGGATTCAATGGATAAAGAAGAAATGGAGATTACAACACATTTCCAGAGGAAGAGGAGAGTGAGGGATAATATGACCAAGAAAATGGTCACACAGAGAACGATAGGGAAGAAAAAACAAAGGTTGAACAAAAGGAGCTACCTAATAAGAGCGCTGACATTGAACACAATGACAAAGGATGCTGAAAGAGGCAAGTTGAAAAGGAGGGCAATCGCAACACCTGGGATGCAAATCAGAGGATTCGTGTATTTTGTAGAAGCACTAGCGAGGAGCATCTGTGAGAAACTTGAGCAATCTGGCCTCCCTGTCGGAGGGAATGAGAAAAAAGCTAAACTGGCAAATGTTGTGAGGAAGATGATGACTAATTCACAAGATACAGAGCTCTCCTTCACAATTACTGGAGACAACACCAAATGGAATGAGAATCAAAACCCCCGGATGTTTCTAGCAATGATAACATACATCACACGAAACCAGCCAGAGTGGTTTAGAAATGTTTTAAGCATAGCTCCTATAATGTTCTCAAACAAGATGGCGAGATTAGGGAAAGGATACATGTTCGAAAGTAAGAGTATGAAGTTACGGACACAAGTACCAGCGGAAATGCTCGCAAATATTGACCTGAAATATTTCAATAAATCAACAAGAGAGAAAATAGAGAAGATAAGACCTCTACTGATAGATGGCACAGCCTCATTGAGCCCTGGAATGATGATGGGCATGTTCAACATGCTGAGTACAGTCTTGGGAGTTTCAATTCTGAATCTCGGACAGAAGAGGTACACCAAAACCACATATTGGTGGGATGGACTCCAATCCTCAGATGACTTCGCCCTCATAGTGAATGCACCGAATCATGAGGGAATACAGGCAGGAGTGGATAGGTTCTATAGAACCTGCAAACTAGTCGGGATAAATATGAGCAAGAAGAAATCCTACATAAATCGGACAGGAACATTCGAATTCACAAGCTTTTTCTACCGCTATGGGTTTGTAGCTAACTTCAGTATGGAGTTGCCTAGTTTTGGAGTGTCCGGGATAAATGAGTCAGCTGACATGAGCATTGGTGTTACAGTAATAAAGAACAATATGATAAACAACGATCTTGGACCAGCAACAGCTCAGATGGCCCTTCAGCTATTTATCAAAGACTACAGATACACGTACCGATGTCACAGGGGTGATACACAAATTCAAACGAGGAGAGCATTCGAGCTGAAGAAGCTTTGGGAGCAGACCCGCTCAAAGGCAGGACTGTTGGTTTCAGATGGAGGGCCAAACCTGTACAATATCCGGAACCTCCACATTCCAGAGGTCTGCTTGAAATGGGAATTGATGGATGAAGACTACCAGGGCAGGCTGTGTAATCCTATGAATCCGTTTGTCAGTCATAAGGAAATTGATTCAGTCAATAGTGCTGTGGTGATGCCAGCTCATGGCCCAGCCAAAAGCATGGAGTATGATGCCGTTGCAACTACACATTCATGGATTCCTAAGAGGAATCGCTCCATTCTCAATACCAGCCAAAGGGGGATTCTTGAGGATGAACAGATGTACCAGAAGTGCTGCAACCTGTTCGAAAAGTTCTTCCCCAGCAGTTCATACCGGAGGCCAGTTGGAATTTCCAGCATGGTGGAGGCCATGGTTTCTAGGGCCCGAATTGATGCACGAATTGACTTCGAATCTGGAAGGATAAAGAAAGAAGAGTTTGCTGAGATCATGAAGATCTGTTCCACCATTGAAGAGCTCAGACGGCAAAAATAGTGAATTTGGCTTGTCCTTCATGAAAAAATGCCTTGTTTCTACT
>MW095462 A/chicken/Guangdong/4.24_SZBJ002-O/2017 2017/04/24 2 (PB1)
AGCAAAAGCAGGCAAACCATTTGAATGGATGTCAATCCGACTTTGCTTTTCTTGAAAGTGCCAGTGCAAAATGCTATAAGTACCACATTCCCTTATACTGGAGACCCTCCATACAGCCATGGAACAGGAACTGGATACACCATGGACACAGTCAACAGAACACATAAATACTCAGAAAAAGGAAAGTGGACAACGAACACAGAGACTGGAGCACCCCAACTCAATCCAATTGATGGACCGTTGCCTGAGAACAATGAGCCGAGTGGGTATGCACAAACGGATTGTGTATTGGAAGCAATGGCTTTCCTTGAAGAATCTCACCCAGGGATCTTTGAAAACTCGTGTCTCGAAACGATGGAAATTGTTCAGCAAACAAGAGTGGACAAACTGACCCAAGGCCGCCAGACCTATGACTGGACGTTGAATAGAAATCAGCCGGCTGCTACCGCATTGGCCAACACTATAGAGGTATTCAGATCAAATGGCCTGACAGCCAATGAATCAGGAAGGTTGATCGATTTCCTCAAGGACGTGATGGATTCAATGGATAAGGAAGAGGTGGAGATTACAACACATTTCCAGAGGAAGAGGAGAGTGAGGGACAACATGACCAAGAAAATGGTCACACAGAGAACAATAGGAAAGAAAAAACAAAGACTGAACAAGAGGAGCTACCTAATAAGAGCACTGACATTGAACACAATGACAAAGGATGCTGAAAGGGGCAAGTTGAAAAGGAGGGCAATCGCAACACCAGGGATGCAAATCAGAGGATTCGTGTATTTCGTAGAAGCACTAGCGAGGAGCATATGTGAGAAACTTGAGCAATCTGGCCTCCCTGTCGGAGGGAATGAGAAGAAAGCTAAATTGGCAAATGTTGTGAGGAAGATGATGACTAATTCGCAAGACACAGAGCTCTCCTTCACGATTACTGGGGACAACACCAAATGGAATGAGAATCAAAACCCCCGGATGTTTCTAGCAATGATAACATACATCACAAGGAACCAGCCAGAATGGTTTAGAAATGTCTTAAGTATTGCTCCTATAATGTTCTCAAACAAGATGGCGAGATTAGGGAAAGGGTACATGTTTGGAAGTAAAAGTATGAAGCTACGGACACAAGTACCAGCGGAAATGCTCGCAAATATTGACCTGAAATACTTCAACAAATCAACAAGAGAGAAAATCGAAAAAATAAGACCTCTACTGATAGATGGCACAGCCTCATTGAGTCCTGGAATGATGATGGGCATGTTCAACATGTTGAGTACAGTCTTAGGAGTTTCAATTCTGAATCTCGGGCAGAAGAAATACACCAAAACCACATATTGGTGGGACGGACTCCAATCCTCAGACGACTTCGCCCTCATAGTGAATGCACCGAATCATGAGGGAATACAGGCAGGAGTTGATAGGTTCTATAGAACCTGCAAATTAGTTGGGATAAACATGAGCAAGAAGAAATCCTACATAAATCGGACAGGAACGTTCGAATTCACAAGCTTTTTCTATCGCTATGGATTCGTAGCTAACTTCAGTATGGAGTTGCCCAGTTTTGGAGTGTCCGGGATTAATGAGTCAGCTGACATGAGCATTGGTGTTACGGTAATAAAGAACAATATGATAAACAACGATCTTGGACCAGCAACAGCCCAGATGGCCCTTCAGCTATTCATCAAAGACTACAGATACACATACCGATGTCACAGGGGTGATACACAAATTCAAACGAGGAGAGCATTCGAATTGAAGAAGCTGTGGGAGCAGACCCGTTCGAAGGCAGGACTGTTGGTTTCGGATGGAGGCCCAAACCTGTACAATATCCGGAACCTCCATATTCCAGAGGTATGCTTGAAATGGGAATTGATGGATGAAGACTACCAAGGCAGGCTATGTAACCCTATGAACCCGTTTGTCAGTCATAGGGAAATTGATTCAGTCAACAATGCTGTGGTAATGCCAGCCCATGGTCCAGCTAAAAGCATGGAGTATGATGCCGTTGCAACGACACATTCGTGGGTTCCTAAGAGGAATCGCTCCATTCTCAACACCAGTCAAAGGGGGATTCTTGAGGACGAACAGATGTACCAGAAGTGCTGCAACTTATTTGAAAAGTTCTTCCCCAGCAGTTCATACCGGAGGCCGGTTGGAATTTCCAGCATGGTGGAGGCCATGGTATCTAGGGCCCGAATTGATGCACGAATTGACTTCGAATCTGGAAGGATTAAGAAAGAAGAGTTTGCTGAGATCATGAAGATCTGTTCCACCATTGAAGAGCTCAGACGGCAAAAATAGTGAATTTAGCTTGTCCTTCATGAAAAAATGCCTTGTTTCTACT
>MW095492 A/duck/Guizhou/8.26_ZYLJJ019-C/2018 2018/08/26 2 (PB1)
AGCAAAAGCAGGCAAACCATTTGAATGGATGTCAATCCGACTCTACTTTTCTTGAAAGTGCCAGCGCAAAATGCTATAAGTACCACATTCCCTTATACTGGAGACCCTCCATACAGCCATGGAACAGGAACGGGATACACCATGGACACGGTCAACAGAACACATCAATATTCAGAAAAGGGAAGATGGACAACAAACACAGAGACTGGAGCACCCCAACTCAACCCGATTGATGGACCATTACCTGAGGACAACGAACCTAGTGGATACGCACAGACGGACTGCGTGTTGGAAGCAATGGCTTTCCTTGAAGAATCCCACCCAGGGATCTTTGAAAACTCATGTCTTGAAACAATGGAGGTTGTTCAGCAGACAAGAGTGGACAAACTAACCCAAGGCCGCCAGACCTATGACTGGACACTGAATAGGAATCAGCCGGCTGCAACTGCTTTAGCTAACACCATAGAAGTCTTCAGATCGAACGGTCTAACAGCCAATGAATCAGGAAGACTAATAGACTTTCTCAAGGATGTGATGGAGTCAATGAATAAAGAAGAAATGGAAATAACGACACACTTCCAAAGAAAGAGAAGGGTAAGAGATAACATGACCAAGAAAATGGTCACACACAGAACAATAGGAAAGAAGAAGCAGAGGCTGAACAGGAAGAGCTACTTGATAAGAGCATTGACACTGAACACAATGACAAAAGATGCAGAAAGAGGCAAATTGAAAAGGCGGGCAATTGCAACACCCGGAATGCAAATCAGAGGTTTCGTGTATTTTGTCGAAACACTAGCAAGGAGCATCTGTGAGAAACTTGAGCAATCTGGACTACCAGTTGGAGGGAACGAGAAAAAGGCTAAATTGGCAAATGTCGTGAGAAAGATGATGACTACCTCGCAAGATACTGAGCTCTCTTTTACAATTACTGGGGACAACACCAAATGGAATGAGAATCAGAATCCTCGAGTTTTTTTAACAATGATAACATACATCACTAGAAACCAACCTGAATGGTTCAGAAACGTCTTGAGCATTGCTCCAATAATGTTCTCAAACAAAATGGCGAGATTAGGGAAGGGATACATGTTCGAGAGCAAGAGCATGAAGTTAAGGACACAAGTACCAGCAGAAATGCTTGCAAACATTGACTTGAAATACTTCAATGAATCAACGAGAAAGAAAATCGAGAAAATAAGACCCCTACTAATAGAAGGCACGGCCTCACTGAGTCCTGGAATGATGATGGGAATGTTCAACATGCTGAGCACTGTCTTAGGAGTTTCAATCCTGAATCTTGGACAAAAGAGGTACACCAAAACCACGTACTGGTGGGACGGACTCCAATCCTCAGATGACTTCGCTCTCATAGTGAACGCACCAAATCATGAGGGGATACAAGCTGGCGTAGATAGATTCTACAGAACATGCAAACTAGTTGGAATCAATATGAGCAAAAAGAAGTCTTACATAAATAGAACAGGAACATTTGAATTCACAAGTTTCTTCTACCGCTATGGGTTTGTGGCCAACTTCAGTATGGAACTGCCCAGCTTTGGAGTATCTGGGATTAACGAATCAGCTGACATGAGTATTGGAGTCACGGTAATAAAGAACAACATGATAAATAATGATCTAGGACCAGCAACAGCTCAGATGGCTCTTCAGCTATTCATCAAGGACTACCGATACACATACCGGTGTCACAGAGGCGACACACAAATACAAACGAGAAGATCATTTGAGTTGAAGAAACTATGGGAACAGACCCGTTCAAAGGCAGGATTGTTGGTCTCAGATGGAGGACCAAACCTATATAATATCCGAAATCTACACATCCCAGAAGTCTGTTTGAAGTGGGAGTTAATGGATGAAGATTACCAGGGTAGACTGTGCAACCCTCTGAATCCATTTGTAAGCCACAAAGAGATTGAGTCAGTAAACAATGCTGTAGTCATGCCGGCCCATGGTCCAGCCAAAAGCATGGAATATGACGCTGTTGCAACCACACACTCATGGATTCCTAAGAGGAATCGTTCCATTCTCAATACCAGCCAAAGAGGAATTCTTGAGGATGAACAGATGTACCAGAAATGTTGCAATTTATTTGAGAAATTCTTCCCTAGTAGCTCATACAGGAGACCAGTTGGAATTTCCAGCATGGTGGAGGCCATGGTATCTAGGGCTCGAATTGATGCACGAATTGACTTCGAGTCTGGCAGGATTAAGAAGGAAGAGTTTGCTGAGATCATGAAGATCTGTTCCACCATTGAAGAGCTCAGACGGCAAAAATAGTGAATTTAGCTTGTCCTTCATGAAAAAATGCCTTGTTTCTACT
>MW095882 A/duck/Fujian/6.22_FZHX06112-O/2017 2017/06/22 2 (PB1)
AGCAAAAGCAGGCAAACTATTTGAATGGATGTCAATCCGACTTTACTTTTCTTGAAAGTTCCAGCGCAAAATGCTATAAGCACCACATTCCCTTATACTGGAGACCCTCCATACAGCCATGGAACGGGAACAGGATACACAATGGATACAGTCAACAGAACACATCAATACTCAGAAAAGGGAAGATGGACAACAAACACAGAGACTGGAGCACCCCAACTCAACCCGATTGACGGACCATTGCCTGAGGACAACGAACCTAGTGGATACGCACAGACGGACTGCGTGTTAGAAGCAATGGCTTTCCTTGAAGAATCCCACCCAGGAATCTTTGAAAACTCATGTCTTGAAACAATGGAAGTTGTTCAGCAGACAAGAGTGGACAAACTAACCCAAGGTCGCCAGACCTATGACTGGACACTGAATAGAAATCAGCCGGCTGCAACTGCTTTAGCCAACACCATAGAAGTCTTCAGATCGAACGGTCTAACAGCCAACGAATCAGGAAGACTAATAGACTTTCTCAAGGATGTGATGGAGTCGATGAATAAAGAAGAGATGGAAATAACGACACATTTCCAAAGAAAGAGAAGAGTAAGGGACAACATGACCAAGAAAATGGTCACACACAGAACAATAGGAAAGAAGAAGCAGAGGTTGAACAGGAGGAGCTACTTGATAAGAGCATTGACACTGAACACAATGACAAAAGATGCAGAAAGAGGCAAATTGAAAAGACGGGCAATTGCAACACCCGGAATGCAAATCAGAGGTTTCGTGTATTTTGTCGAAACACTAGCAAGGAGCATCTGTGAGAAACTTGAGCAATCTGGACTACCGGTTGGAGGTAACGAGAAAAAGGCTAAATTGGCAAATGTCGTGAGAAAGATGATGACTAACTCGCAAGATACGGAACTCTCCTTTACAATTACTGGGGACAACACCAAATGGAATGAGAATCAGAATCCTCGAGTTTTTTTAACAATGATAACATACATCACTAGAAACCAACCTGAATGGTTCAGAAACGTCTTGAGCATTGCTCCAATAATGTTCTCAAACAAGATGGCGAGATTAGGAAAGGGGTACATGTTCGAAAGCAAGAGCATGAAGTTAAGGACACAAGTACCAGCAGAAATGCTTGCAAACATTGACTTGAAATACTTCAATGAATCAACGAGAAAGAAAATCGAGAAAATAAGACCTCTACTAATAGAAGGCACGGCCTCACTGAGTCCTGGAATGATGATGGGCATGTTCAACATGCTGAGTACTGTCTTAGGAGTTTCAATCCTGAATCTTGGACAAAAGAGGTACACCAAAACCACGTACTGGTGGGATGGACTCCAATCCTCAGATGACTTCGCTCTCATAGTGAATGCACCAAATCATGAGGGGATACAAGCTGGCGTAGATAGATTCTACAGGACATGCAAACTAGTTGGAATCAATATGAGCAAAAAGAAGTCTTACATAAATAGAACAGGAACATTTGAATTCACAAGTTTCTTCTACCGCTATGGGTTTGTGGCCAACTTCAGTATGGAACTGCCCAGCTTTGGAGTGTCTGGAATTAACGAATCAGCTGACATGAGCATTGGAGTTACAGTAATAAAGAACAACATGATAAATAATGATCTAGGACCAGCAACAGCTCAGATGGCTCTTCAGCTGTTCATCAAGGACTACCGATACACATACCGATGCCACAGAGGCGACACGCAAATCCAAACGAGAAGATCATTTGAGTTGAAGAAACTATGGGAACAGACCCGTTCGAAGGCAGGATTGTTGGTCTCAGATGGAGGACCAAATCTATATAATATCCGAAACCTACACATCCCAGAAGTCTGTTTGAAGTGGGAGTTAATGGATGAAGATTATCAGGGTAGACTGTGCAATCCTCTGAATCCATTTGTCAGTCATAAGGAAATTGAGTCTGTTAACAACGCTGTGGTAATGCCAGCTCATGGTCCAGCCAAGAGCATGGAATATGATGCTGTTGCAACCACACACTCATGGATTCCTAAGAGGAACCGTTCCATTCTCAATACCAGCCAAAGGGGAATTCTAGAGGATGAACAGATGTATCAGAAATGCTGCAACCTATTCGAGAAGTTCTTCCCTAGTAGTTCATATCGAAGACCAGTTGGAATTTCCAGCATGGTGGAGGCCATGGTATCCAGGGCCCGAATTGATGCACGAATTGACTTCGAGTCTGGAAGGATTAAGAAGGAAGAGTTTGCTGAGATCATGAAGATCTGTTCCACCATTGAAGAGCTCAGACGGCAAAAATAGTGAATTTAGCTTGTCCTTCATGAAAAAATGCCTTGTTTCTACT
>MW102870 A/chicken/Fujian/10.23_FZHX0107-C/2018 2018/10/23 2 (PB1)
AGCAAAAGCAGGCAAACCATTTGAATGGATGTCAACCCGACTTTACTTTTCTTGAAAGTGCCAGTGCAAAATGCTATAAGTACCACATTCCCTTATACTGGAGATCCTCCATACAGCCATGGAACAGGAACAGGGTACACCATGGACACAGTAAACAGAACACACCAATACTCAGAAAAGGGGGAGTGGACAACAAACACAGAGACCGGGGCACCCCAACTCAACCCGATTGATGGACCATTGCCTGAGGATAACGAGCCCAGTGGGTATGCGCAAACAGATTGTGTATTAGAAGCAATGGCTTTCCTTGAAGAATCCCACCCAGGAATCTTTGAAAATTCGTGCCTTGAAACGATGGAAATTGTCCAACAAACGAGAGTGGACAAACTGACCCAAGGTCGCCAGACTTATGACTGGACATTGAATAGAAACCAACCGGCTGCAACTGCTTTGGCCAACACTATAGAAGTCTTCAGATCAAACGGTCTGACAGCGAATGAGTCCGGACGCCTAATAGATTTCCTCAAAGATGTGATGGAATCAATGGATAAAGAAGTAATGGAAATAACAACACATTTCCAGAGAAAGAGAAGAGTAAGGGACAACATGACCAAGAAAATGGTAACGCAAAGAACAATTGGGAAGAAGAAGCAAAGGCTAAACAAGAGGAGCTACCTGATAAGAGCGCTGACACTGAACACAATGACCAAGGATGCGGAAAGAGGCAAATTGAAGAGGCGTGCAATTGCAACACCCGGAATGCAAATCAGAGGGTTTGTATACTTCGTTGAAACACTAGCAAGGAGTATCTGTGAGAAACTTGAGCAATCTGGGCTCCCAGTTGGAGGGAATGAGAAGAAAGCTAAGCTGGCAAACGTCGTGAGGAAGATGATGACCAACTCACAGGATACTGAACTCTCCTTTACAATTACTGGAGACAATACAAAATGGAATGAGAATCAAAATCCTAGGATGTTCCTGGCAATGATAACGTACATCACAAGGAACCAGCCAGAATGGTTTCGAAATGTTCTAAGCATTGCCCCTATAATGTTCTCAAACAAAATGGCGAGGCTAGGGAAAGGATACATGTTCGAAAGTAAGAGCATGAAGTTGCGAACACAAATACCAGCGGAAATGCTTGCAAACATTGACCTTAAATACTTTAATGAATCAACAAAAAAGAAAATTGAGAAAATAAGACCTCTATTAATAGATGGTACAGCCTCATTGAGCCCTGGGATGATGATGGGCATGTTCAACATGCTGAGTACAGTCCTAGGGGTTTCAATCCTAAATCTTGGACAGAAAAGATACACCAAAACCACATATTGGTGGGACGGGCTTCAATCCTCTGATGATTTCGCTCTCATTATAAATGCCCCGAATCATGAAGGAATACAAGCAGGGGTGGATAGGTTTTATAGAACTTGTAAACTAGTTGGGATCAATATGAGCAAAAAGAAGTCTTACATAAATCGGACTGGGACATTTGAATTTACGAGCTTTTTCTATCGTTATGGATTCGTAGCCAATTTCAGTATGGAGCTGCCCAGTTTTGGAGTGTCTGGAATTAATGAATCAGCCGACATGAGCATTGGTGTTACAGTGATAAAGAACAATATGATAAACAACGACCTTGGGCCAGCAACAGCTCAGATGGCTCTTCAGCTATTCATCAAAGACTACAGATACACATACCGATGCCACAGAGGAGATACGCAAATCCAAACGAGGAGATCATTCGAGCTGAAGAAGCTATGGGAACAAACCCGTTCAAAGGCAGGACTATTGGTTTCAGATGGAGGACCAAACCTATACAATATCCGAAATCTCCATATTCCTGAGGTCTGCTTGAAATGGGAATTGATGGATGAAGACTACCAGGGTAGACTGTGCAATCCTCTGAATCCATTCGTCAGCCATAGGGAAATTGAATCTGTCAACAATGCTATAGTAATGCCAGCTCATGGCCCGGCCAAGGGCATAGAATATGATGCCGTAGCAACCACACATTCATGGATTCCTAAAAGGAATCGTTCCATTCTTAACACAAGTCAAAGAGGGATTCTTGAGGATGAACAGATGTACCAAAAGTGCTGCAATCTATTCGAGAAATTCTTCCCCAGTAGTTCGTATCGGAGACCGGTTGGAATTTCCAGTATGGTGGAGGCCATGGTTTCTCGGGCCAGAATTGACGCACGAATTGATTTCGAGTCTGGAAGGATTAAGAAGGAAGAGTTTGCTGAGATCATGAAGATCTGTTCCACCATTGAAGAGCTCAGACGGCAAAAATAGTGAATTTGGCTTGTCCTTCGTGAAAAAATGCCTTGTTTCTACT
>MW104542 A/chicken/Henan/01.01_LYGL005-C/2017 2017/01/01 2 (PB1)
AGCAAAAGCAGGCAAACCATTTGAATGGATGTCAATCCGACTTTACTTTTCTTGAAAGTGCCAGCGCAAAATGCCATAAGTACAACGTTCCCTTATACTGGAGACCCTCCATACAGCCATGGAACAGGAACAGGATACACCATGGTTCGAAACAACAGAACACATAAATACTCCGAAAATGGAAAGTGGACAACGAACACAGAGACTGGAGCACCCCAACTAAATCCGGTTGATGGACCATTGCCTGAGGACAACGAGCCAAGTGGGTATGCACAAACGGATTGCGTATTGGAAGCAATGGCCTTCCTTGAAGAATCTCACCCAGGGATCTTTGAAAACTCGTGTCTCGAAACTATGGAAATTGTTCAGCAAACAAGAGTGGATAAACTGACCCAAGGCCGCCAGACCTATGACTGGACGTTGAATAGAAATCAACCGGCTGCTACTGCATTGGCCAATACTATAGAGGTATTCAGATCGAATGGCCTAACAGCCAATGAATCAGGAAGGTTGATTGATTTCCTCAAAGATGTGATGGATTCAATGGATAAGGAAGAAATGGAGATTACAACACATTTCCAGAGGAAGAGGAGAGTGAGGGACAATATGACCAAGAAAATGGTCACACAGAGAACAATAGGGAAGAAAAAACAAAGGTTGAACAAAAGGAGCTACCTAATAAGAGCGCTGACATTGAACACAATGACAAAGGATGCTGAAAGAGGCAAGTTGAAAAGGAGGGCAATCGCAACACCCGGGATGCAAATCAGAGGATTCGTGTATTTTGTAGAAGCACTAGCGAGGAGCATCTGTGAGAAACTTGAGCAATCTGGCCTCCCTGTCGGAGGGAATGAGAAGAAAGCTAAATTGGCAAATGTTGTGAGGAAGATGATGACTAATTCACAAGATACAGAGCTCTCCTTCACAATTACTGGAGACAACACCAAATGGAATGAGAATCAAAACCCCCGGATGTTTCTAGCAATGATAACATACATCACAAGAAACCAGCCAGAGTGGTTTAGAAATGTCTTAAGCATTGCTCCTATAATGTTCTCAAACAAGATGGCGAGATTAGGGAAAGGATACATGTTCGAAAGTAAGAGTATGAAGTTACGGACACAAGTACCAGCGGAAATGCTCGCAAATATTGACCTGAAATATTTCAACAAATCAACAAGAGAGAAAATCGAGAAAATAAGACCTCTACTGATAGATGGCACAGCCTCATTGAGTCCTGGAATGATGATGGGCATGTTCAACATGCTGAGTACAGTCTTGGGAGTTTCAATTCTGAATCTCGGGCAGAAGAAGTACACCAAAACCACATATTGGTGGGATGGACTCCAATCCTCAGATGACTTCGCCCTCATAGTGAATGCACCGAATCATGAGGGAATACAGGCAGGAGTGGATAGGTTCTATAGAACCTGCAAACTAGTTGGGATAAATATGAGCAAGAAGAAATCCTACATAAATCGGACAGGAACATTCGAATTCACAAGCTTTTTCTACCGCTATGGGTTTGTAGCTAACTTCAGTATGGAGTTGCCCAGTTTTGGAGTGTCCGGGATAAATGAGTCAGCTGACATGAGCATTGGTGTTACAGTAATAAAGAACAATATGATAAACAACGATCTTGGACCAGCAACAGCTCAGATGGCCCTTCAGCTATTTATCAAAGACTACAGATACACATACCGATGTCACAGGGGTGATACACAAATTCAAACGAGGAGAGCATTCGAGCTGAAGAAGCTGTGGGAGCAGACCCGCTCAAAGGCAGGACTGTTGGTTTCAGATGGAGGGCCAAATCTGTACAATATCCGGAACCTCCACATTCCAGAGGTCTGCTTGAAATGGGAATTGATGGATGACGACTACCAGGGCAGGCTGTGTAATCCTATGAATCCGTTTGTCAGTCATAAGGAAATTGATTCAGTCAATAGTGCTGTGGTGATGCCAGCTCATGGCCCAGCCAAAAGCATGGAGTACGATGCCGTTGCAACTACACATTCATGGATTCCTAAGAGGAATCGCTCCATTCTCAATACCAGCCAAAGGGGGATTCTTGAGGATGAACAGATGTACCAGAAGTGCTGCAACCTGTTCGAAAAGTTCTTCCCCAGCAGTTCATACCGGAGGCCAGTTGGAATTTCCAGCATGGTGGAGGCCATGGTTTCTAGGGCCCGAATTGATGCACGAATTGACTTCGAATCTGGAAGGATTAAGAAAGAAGAGTTTGCTGAGATCATGAAGATCTGTTCCACCATTGAAGAGCTCAGACGGCAAAATTAGTGAATTTAGCTTGTCCTTCATGAAAAAATGCCTTGTTTCTACT
>MW104550 A/chicken/Henan/01.01_LYGL007-O/2017 2017/01/01 2 (PB1)
AGCAAAAGCAGGCAAACCATTTGAATGGATGTCAATCCGACTTTACTTTTCTTGAAAGTGCCAGCGCAAAATGCCATAAGTACAACGTTCCCTTATACTGGAGACCCTCCATACAGCCATGGAACAGGAACAGGATACACCATGGACACAGTCAACAGAACACATAAATACTCCGAAAATGGAAAGTGGACAACGAACACAGAGACTGGAGCACCCCAACTAAATCCGATTGATGGACCATTGCCTGAGGACAACGAGCCAAGTGGGTATGCACAAACGGATTGCGTATTGGAAGCAATGGCCTTCCTTGAAGAATCTCACCCAGGGATCTTTGAAAACTCGTGTCTCGAGACGATGGAAATTGTTCAGCAAACAAGAGTGGATAAACTGACCCAAGGCCGCCAGACCTATGACTGGACATTGAATAGAAATCAGCCGGCCGCCACCGCATTGGCCAACACTATAGAGGTATTCAGATCGAATGGCCTGACAGCCAATGAATCAGGAAGGTTGATTGATTTCCTCAAGGACGTGATGGATTCAATGGATAAGGAAGAAATGGAGATTACAACACATTTCCAGAGGAAGAGGAGAGTGAGGGACAACATGACCAAGAAGATGGTCACACAGAGAACAATAGGGAAGAAAAAACAAAGACTGAACAAAAAGAGCTACCTAATAAGAGCACTGACATTGAACACAATGACAAAGGATGCTGAAAGAGGCAAGTTGAAAAGGAGGGCAATCGCAACACCCGGGATGCAAATCAGAGGATTCGTGTATTTTGTAGAAGCACTAGCGAGGAGCATCTGTGAGAAACTTGAGCAATCTGGCCTCCCTGTCGGAGGGAATGAGAAGAAGGCTAAATTGGCAAATGTTGTGAGGAAGATGATGACTAATTCACAAGATACAGAGCTCTCCTTCACAATCACTGGGGACAACACCAAATGGAATGAGAATCAAAACCCCCGGATGTTTCTAGCAATGATAACATACATCACAAGAAACCAGCCAGAATGGTTTAGAAATGTCTTAAGCATTGCTCCTATAATGTTCTCAAACAAGATGGCGAGATTAGGAAAAGGGTACATGTTCGAAAGTAAGAGTATGAAGTTGCGGACACAAGTATCAGCGGAAATACTCGCAAATATTGACCTGAAATACTTCAACAAATCAACAAGAGAGAAAATCGAGAAAATAAGACCTCTACTGATAGATGGCACAGCATCATTGAGTCCTGGAATGATGATGGGCATGTTCAACATGTTGAGTACAGTCTTAGGAGTTTCAATTCTGAATCTCGGGCAAAAGAAGTACACCAAAACCACATATTGGTGGGACGGACTCCAATCCTCAGATGACTTCGCCCTCATAGTGAATGCACCAAATCATGAGGGAATACAGGCAGGAGTAGATAGGTTCTACAGAACCTGCAAACTAGTTGGGATAAATATGAGCAAGAAGAAATCCTACATAAATCGGACAGGAACATTCGAATTCACAAGCTTTTTCTACCGCTATGGGTTTGTAGCTAACTTCAGTATGGAGTTGCCCAGTTTTGGAGTGTCCGGGATAAATGAGTCAGCTGACATGAGCATTGGTGTTACAGTAATAAAGAACAATATGATAAACAACGATCTTGGACCAGCAACAGCTCAGATGGCCCTTCAGCTATTTATCAAAGACTACAGATACACATACCGATGTCACAGGGGTGATACACAAATTCAAACGAGGAGAGCATTCGAGCTGAAGAAGCTGTGGGAGCAGACCCGCTCAAAGGCAGGACTGTTGGTTTCAGATGGAGGGCCAAACCTGTACAATATCCGGAACCTCCACATTCCAGAGGTCTGCTTGAAATGGGAATTGATGGATGAAGACTACCAGGGCAGGCTGTGTAATCCTATGAATCCGTTTGTCAGTCATAAGGAAATTGATTCAGTCAATAGTGCTGTGGTGATGCCAGCTCATGGCCCAGCAAAAAGCATGGAGTATGATGCCGTTGCAACTACACATTCATGGATTCCTAAGAGGAATCGCTCCATTCTCAATACCAGCCAAAGGGGGATTCTTGAGGATGAACAGATGTACCAGAAGTGCTGCAACCTGTTCGAAAAGTTCTTCCCCAGCAGTTCATACCGGAGGCCAGTTGGAATTTCCAGCATGGTGGAGGCCATGGTTTCTAGGGCCCGAATTGATGCACGAATTGACTTCGAATCTGGAAGGATTAAGAAAGAAGAGTTTGCTGAGATCATGAAGATCTGTTCCACCATTGAAGAGCTCAGACGGCAAAATTAGTGAATTTAGCTTGTCCTTCATGAAAAAATGCCTTGTTTCTACT
>MW106118 A/chicken/Jiangxi/4.30_NCDZT55N2-OC/2017 2017/04/03 2 (PB1)
AGCAAAAGCAGGCAAACCATTTGAATGGATGTCAATCCGACTTTACTTTTCTTGAAAGTGCCGGCGCAAAATGCCATAAGTACAACATTTCCTTATACTGGAGACCCCCCATACAGCCACGGAACAGGAACAGGGTACACCATGGACACAGTCAACAGAACACATAAATACTCAGAAAAAGGAAAATGGACAACGAACACAGAGACTGGAGCGCCCCAACTAAATCCGATTGATGGACCATTGCCTGAGGACAACGAGCCAAGCGGGTATGCGCAAACGGATTGCGTATTGGAAGCAATGGCTTTCCTTGAAGAATCTCACCCAGGGATCTTTGAAAACTCGTGTCTCGAAACTATGGAAATTGTTCAGCAAACAAGAGTGGATAAACTTACCCAAGGCCGCCAGACCTATGACTGGACGTTGAATAGAAATCAGCCGGCTGCTACTGCATTGGCCAATACTATAGAGGTATTCAGATCGAATGGCCTAACCGCCAATGAATCAGGAAGATTGATCGATTTCCTCAAGGATGTGATGGATTCAATGGATAAGGAAGAAATGGAAATTACAACACATTTCCAGAGGAAGAGGAGAGTGAGGGACAGTATGACTAAGAAAATGGTCACACAGAGAACAATAGGGAAGAAAAAACAAAGGCTGAACAAAAGGAGCTACTTAATAAGAGCACTGACACTGAACACAATGACAAAGGATGCTGAAAGAGGCAAGTTGAAAAGGAGAGCAATCGCAACCCCCGGGATGCAAATCAGGGGATTCGTGTATTTTGTAGAAGCACTAGCGAGGAGCATCTGTGAGAAACTTGAGCAATCTGGCCTCCCTGTAGGAGGGAATGAGAAAAAGGCTAAACTGGCAAATGTTGTGAGAAAGATGATGACTAATTCACAAGATACAGAGATCTCCTTCACAATTACTGGAGACAACACCAAATGGAATGAGAATCAAAACCCCCGGATGTTTCTAGCAATGATAACATACATCACAAGAAACCAGCCCGAGTGGTTTAGAAATGTCTTAAGCATTGCTCCTATAATGTTCTCAAACAAGATGGCGAGATTAGGGAAAGGATATATGTTCGAAAGTAAGGGTATGAGGTTACGGACACAAGTACCAGCGGAGATGCTCGCAAATATTGACCTGAAATATTTCAACAAATCAACAAGAGAGAAAATCGAAAAAATAAGACCTCTACTGATAGATGGCACAGCCTCATTGAGTCCTGGAATGATGATGGGCATGTTCAACATGCTGAGTACAGTCTTGGGAGTTTCAATTCTGAATCTCGGGCAGAAGAAATACACCAAAACCACATATTGGTGGGATGGACTCCAATCTTCAGATGACTTCGCCCTTATAGTGAATGCACCGAATCATGAGGGAATACAGGCAGGAGTGGATAGGTTCTATAGAACCTGCAAACTAATTGGGATAAATATGAGCAAGAAGAAATCCTACATAAATCGGACAGGAACATTCGAATTCACAAGCTTTTTCTACCGTTATGGGTTTGTAGCTAACTTCAGTATGGAGTTGCCCAGTTTTGGAGTGTCCGGGATAAATGAGTCAGCTGACATGAGCATTGGTGTTACAGTAATAAAGAACAATATGATAAACAACGATCTTGGACCAGCAACAGCTCAGATGGCCCTTCAGCTATTTATCAAAGACTACAGATACACATACCGATGTCACAGGGGTGATGCACAAATTCAAACTAGGAGAGCATTTGAGCTGAAGAAGCTGTGGGAGCAGACCCGTTCGAAAGCAGGACTGTTGGTTTCAGATGGAGGGCCAAACCTGTACAATATCCGGAATCTCCATATTCCAGAGGTCTGCTTGAAATGGGAATTGATGGATGAAGACTACCAGGGCAGGCTGTGTAATCCTATGAATCCGTTTGTTAGCCATAAGGGAATTGATTCAGTCAATAGTGCTGTGGTGATGCCAGCTCATGGCCCAGCCAAAAGCATGGAGTATGATGCCGTTGCAACTACACATTCATGGATTCCTAAGAGGAATCGCTCCATTCTCAATACCAGCCAAAGGGGGATCCTTGAGGATGAGCAGATGTACCAGAAGTGCTGCAACCTATTCGAAAAGTTCTTCCCCAGCAGTTCATACCGGAGGCCAGTTGGAATTTCCAGCATGGTGGAGGCCATGGTTTCTAGGGCCCGAATCGATGCACGAATTGACTTCGAATCTGGAAGGATTAAGAAAGAAGAGTTTGCTGAGATCATGAAGATCTGTTCCACCATTGAAGAGCTCAGACGGCAAAAATAGTGAATTTAGCTTGTCCTTCATGAAAAAATGCCTTGTTTCTACT
>MW106566 A/chicken/Jiangxi/7.25_NCNP64U3-OC/2018 2018/07/25 2 (PB1)
AGCAAAAGCAGGCAAACCATTTGAATGGATGTCAATCCGACTCTACTTTTCTTGAAAGTGCCAGCGCAAAATGCTATAAGTACCACATTCCCTTATACTGGAGACCCTCCATACAGCCATGGAACAGGAACAGGATACACCATGGACACGGTAAACAGAACACATCAATATTCGGAAAGGGGAAGATGGACAACTAACACAGAGACTGGAGCACCCCAACTCAACCCGATTGACGGACCATTGCCTGAGGACAACGAACCTAGTGGATACGCACAGACGGACTGCGTGTTGGAAGCAATGGCTTTCCTTGAAGAATCCCACCCAGGAATCTTTGAAAACTCATGTCTCGAAACAATGGAAGTTGTCCAGCAGACAAGAGTGGACAAACTAACCCAAGGTCGCCAGACCTATGACTGGACACTGAATAGAAATCAGCCGGCTGCAACTGCTTTAGCCAACACCATAGAAGTCTTCAGATCGAACGGTCTAACAGCCAATGAATCAGGAAGACTAATAGACTTTCTCAAGGATGTGATGGAATCGATGAATAAAGAAGAAATGGAAATAACGACACATTTCCAAAGAAAGAGAAGAGTAAGGGACAACATGACCAAGAAAATGGTCACACACAGAACAATAGGAAAGAAGAAGCAGAAGTTGAACAGAAGGAGCTACTTGATAAGAGCATTGACACTGAACACAATGACAAAAGATGCAGAAAGAGGCAAATTGAAAAGACGGGCAATTGCAACACCCGGAATGCAAATCAGAGGTTTCGTGTATTTTGTCGAAACACTAGCAAGAAGCATCTGTGAGAAACTTGAGCAATCTGGACTACCGGTTGGAGGGAACGAGAAAAAGGCTAAATTGGCAAATGTTGTGAGAAAGATGATGACTAACTCGCAAGATACGGAACTCTCCTTTACAATTACTGGGGACAACACCAAATGGAATGAGAATCAGAATCCTCGAGTTTTTTTAACAATGATAACATACATCACTAGAAACCAACCTGAATGGTTCAGAAACGTTTTGAGCATTGCTCCAATAATGTTTTCAAACAAGATGGCGAGATTAGGGAAAGGATACATGTTCGAAAGCAAGAGCATGAAGTTAAGGACACAAGTACCAGCAGAAATGCTTGCAAACATTGACTTGAAATACTTCAATGAATCTACGAGAAAGAAAATCGAGAAAATAAGACCTCTACTAATAGAGGGCACGGCCTCACTGAGTCCTGGAATGATGATGGGCATGTTCAACATGCTGAGTACTGTTTTAGGGGTTTCAATTCTGAATCTTGGACAAAAGAGGTACACCAAAACCACATACTGGTGGGATGGACTCCAATCCTCAGATGACTTCGCTCTCATAGTGAATGCACCAAATCATGAGGGGATACAAGCTGGCGTAGATAGATTCTATAGGACATGCAAACTAGTTGGAATCAATATGAGCAAAAAGAAGTCTTACATAAATAGAACAGGAACATTTGAATTCACAAGTTTCTTCTACCGCTATGGGTTTGTGGCTAACTTCAGCATGGAACTGCCCAGCTTTGGAGTGTCTGGGATTAACGAATCAGCTGACATGAGCATTGGAGTTACAGTAATAAAGAACAACATGATAAATAATGATCTAGGACCAGCAACAGCTCAGATGGCTCTTCAGCTATTCATCAAGGACTACCGATACACATACCGATGCCACAGAGGCGATACGCAAATCCAAACGAGAAGATCATTTGAGTTGAAGAAACTATGGGAACAGACCCGTTCAAAGGCAGGATTGTTGGTCTCCGATGGAGGACCAAATCTATATAATATCCGAAACCTACACATCCCAGAAGTCTGTTTAAAGTGGGAGTTAATGGATGAAGATTATCAGGGTAGACTGTGCAACCCTCTTAATCCATTTGTCAGCCACAAAGAGATTGAGTCAGTAAACAATGCTGTAGTAATGCCGGCCCATGGTCCGGCCAAAAGCATGGAATATGACGCTGTTGCAACCACACACTCATGGATTCCTAAGAGGAATCGTTCCATTCTCAACACCAGCCAAAGAGGAATTCTAGAGGATGAACAGATGTACCAGAAATGTTGCAATCTATTTGAGAAATTCTTCCCTAGCAGCTCATACAGGAGACCAGTTGGAATTTCCAGCATGGTGGAGGCCATGGTATCTAGGGCCCGAATTGATGCACGAATTGACTTCGAGTCTGGCAGGATTAAGAAGGAAGAGTTTGCTGAGATCATGAAGATCTGTTCCACCATTGAAGAGCTCAGACGGCAAAAATAGTGAATTTAGCTTGTCCTTCATGAAAAAATGCCTTGTTTCTACT
>MW106646 A/chicken/Shandong/01.26_TAWL002-O/2019 2019/01/26 2 (PB1)
```
