## Supplementary Data 5 for "Efficient genome replication in influenza A virus requires NS2 and sequence beyond the canonical promoter" (part 5 of 5)

```
AGCAAAAGCAGGCAAACCATTTGAATGGATGTCAACCCGACTTTACTTTTCTTGAAAGTGCCAGTACAAAATGCTATAAGTACCACATTCCCTTATACTGGAGACCCTCCATACAGCCATGGAACAGGAACAGGGTACACCATGGACACAGTAAACAGAACACACCAATACTCAGAAAAGGGGGAGTGGACAACAAACACAGAGACCGGGGCACCCCAACTCAACCCGATTGATGGACCATTGCCTGAGGATAACGAGCCCAGTGGGTATGCGCAAACAGATTGTGTGTTAGAAGCAATGGCTTTCCTTGAAGAATCCCACCCAGGAATCTTTGAAAATTCGTGCCTTGAAACGATGGAAATTGTCCAACAAACGAGAGTGGACAAACTGACCCAAGGTCGCCAGACTTATGACTGGACAGTGAATAGAAACCAACCGGCTGCAACTGCTTTGGCCAACACTATAGAAGTCTTCAGATCAAACGGCCTGACAGCGAATGAGTCCGGACGCCTAATAGATTTCCTCAGGGATGTGATGGAATCAATGGATAAAGAAGTAATGGAAATAACAACACATTTCCAAAGAAAGAGAAGAATAAGGGACAACATGACCAAGAAAATGGTAACGCAAAGAACAATCGGGAAGAAGAAGCAAAGGCTGAACAAGAGGAGCTACCTGATAAGAGCGCTGACACTGAACACAATGACCAAGGATGCGGAAAGAGGCAAATTGAAGAGGCGTGCAATTGCAACACCCGGAATGCAAATCAGAGGATTTGTATACTTCGTTGAAACACTAGCAAGGAGTATCTGTGAGAAACTTGAGCAATCTGGGCTCCCAGTCGGAGGGAATGAGAAGAAAGCTAAGCTGGCAAACGTCGTGAGGAAGATGATGACCAACTCACAGGATACTGAACTCTCCTTTACAATTACTGGAGACAATACAAAATGGAATGAGAATCAAAATCCTAGGATGTTTCTGGCAATGATAACGTACATCACAAGGAACCAGCCAGAATGGTTTCGAAATGTTCTAAGCATTGCCCCTATAATGTTCTCAAACAAAATGGCGAGGCTAGGGAAAGGATACATGTTCGAAAGCAAGAGCATGAAGCTGCGAACACAAATACCAGCAGAAATGCTTGCAAACATTGACCTTAAATACTTCAATGAATCAACAAAAAAGAAGATTGAGAAAATAAGACCTCTATTAATAGATGGTACAGCCTCATTGAGCCCTGGGATGATGATGGGCATGTTCAACATGCTGAGTACAGTCCTAGGGGTTTCAATCCTAAATCTTGGACAGAAAAGATACACCAAAACCACATATTGGTGGGACGGGCTTCAATCCTCTGATGATTTCGCTCTCATTATAAATGCCCCGAATCATGAAGGAATACAAGCAGGGGTGGATAGGTTTTATAGAACTTGCAAACTAGTTGGGATCAATATGAGCAAGAAGAAGTCTTACATAAATCGGACCGGGACATTTGAATTTACGAGCTTTTTCTACCGCTATGGATTCGTAGCCAATTTCAGTATGGAGCTGCCCAGTTTTGGAGTGTCTGGAATTAATGAATCGGCCGACATGAGCATTGGTGTTACAGTAATAAAGAACAATATGATAAACAACGACCTTGGGCCAGCAACAGCTCAGATGGCTCTTCAGCTATTCATCAAAGACTACAGATACACATACCGATGCCACAGAGGAGACACGCAGATCCAAACGAGGAGATCATTCGAGCTGAAGAAGCTATGGGAACAAACCCATTCAAAGGCAGGACTATTGGTTTCAGATGGAGGGCCCAACCTGTACAATATCCGAAATCTCCATATTCCTGAGGTCTGCTTGAAATGGGAATTGATGGATGAAGACTACCAGGGTAGACTGTGCAATCCTCTGAATCCATTCGTCAGCCATAGGGAAATTGACTCTGTCAACAATGCTATAGTAATGCCAGCTCATGGCCCGGCCAAGGGTATAGAATATGATGCCGTAGCAACCACACATTCATGGATTCCTAAAAGGAATCGTTCCATTCTTAACACAAGTCAGAGGGGGATTCTTGAGGATGAACAGATGTACCAAAAGTGCTGCAGTCTATTCGAGAAATTCTTCCCCAGTAGTTCGTATCGGAGACCGGTTGGAATTTCCAGTATGGTGGAGGCCATGGTTTCTCGGGCCAGAATTGACGCACGAATTGATTTCGAGTCTGGAAGGATTAAGAAGGAAGAGTTTGCTGAGATCATGAAGATCTGTTCCACCATTGAAGAGCTCAGACGGCAAAAATAGTGAATTTGGCTTGTCCTTCGTGAAAAAATGCCTTGTTTCTACT
>MW106806 A/chicken/Shanxi/01.01_TGYL011-C/2017 2017/01/01 2 (PB1)
AGCAAAAGCAGGCAAACCATTTGAATGGATGTCAATCCGACTTTACTTTTCTTGAAAGTGCCAGCGCAAAATGCCATAAGTACAACGTTCCCTTATACTGGAGACCCTCCATACAGCCATGGAACAGGAACAGGATACACCATGGACACAGTCAACAGAACACATAAATACTCAGAAAATGGAAAGTGGACAACGAATACAGAGACTGGAGCACCCCAACTAAATCCGATTGATGGACCATTGCCTGAGGACAACGAGCCAAGTGGGTATGCACAAACGGATTGCGTATTGGAAGCAATGGCCTTCCTTGAAGAATCTCACCCAGGGATCTTTGAAAACTCGTGTCTCGAAACTATGGAAATTGTTCAGCAAACAAGAATGGATAAACTGACCCAAGGCCGCCAGACCTATGACTGGACGTTGAATAGAAATCAACCGGCTGCTACTGCATTGGCCAATACTATAGAGGTATTCAGATCGAATGGCCTAACAGCCAATGAATCAGGAAGGTTGATTGATTTCCTCAAAGATGTGATGGATTCAATGGATAAAGAAGAAATGGAGATTACAACACATTTCCAGAGGAAGAGGAGAGTGAGGGATAATATGACCAAGAAAATGGTCACACAGAGAACGATAGGGAAGAAAAAACAAAGGTTGAACAAAAGGAGCTACCTAATAAGAGCGCTGACATTGAACACAATGACAAAGGATGCTGAAAGAGGCAAGTTGAAAAGGAGGGCAATCGCAACACCTGGGATGCAAATCAGAGGATTCGTGTATTTTGTAGAAGCACTAGCGAGGAGCATCTGTGAGAAACTTGAGCAATCCGGCCTCCCTGTCGGAGGGAATGAGAAAAAGGCTAAACTGGCAAATGTTGTGAGGAAGATGATGACTAATTCACAAGATACAGAGCTCTCCTTCACAATTACTGGAGACAACACCAAATGGAATGAGAATCAAAACCCCCGGATGTTTCTAGCAATGATAACATACATCACAAGAAACCAGCCAGAGTGGTTTAGAAATGTTTTAAGCATAGCTCCTATAATGTTCTCAAACAAGATGGCGAGATTAGGGAAAGGATACATGTTCGAAAGTAAGAATATGAAGTTACGGACACAAGTACCAGCGGAAATGCTCGCAAATATTGACCTGAAATATTTCAACAAATCAACAAGAGAGAAAATAGAGAAGATAAGACCTCTACTGATAGATGGAACAGCCTCATTGAGTCCTGGAATGATGATGGGCATGTTCAACATGCTAAGTACAGTCTTGGGAGTTTCAATTCTGAATCTCGGGCAGAAGAAGTACACCAAAACCACATATTGGTGGGATGGACTCCAATCCTCAGATGACTTCGCCCTCATAGTGAATGCACCGAATCATGAGGGAATACAGGCAGGAGTGGACAGGTTCTATAGAACCTGCAAACTAGTTGGGATAAATATGAGCAAGAAGAAATCCTACATAAATCGGACAGGAACATTCGAATTCACAAGCTTTTTCTACCGCTATGGGTTTGTAGCTAACTTCAGTATGGAGTTGCCCAGTTTTGGAGTGTCCGGGATAAATGAGTCAGCTGACATGAGCATTGGTGTTACAGTAATAAAGAACAATATGATAAACAACGATCTTGGACCAGCAACAGCTCAGATGGCCCTTCAGCTATTTATCAAAGACTACAGATACACATACCGATGTCACAGGGGTGATACACAAATTCAAACGAGGAGAGCATTCGAGCTGAAGAAGCTGTGGGAGCAGACCCGCTCAAAAGCAGGACTGTTGGTTTCAGATGGAGGGCCAAACCTGTACAATATCCGGAACCTCCACATTCCAGAGGTCTGCTTGAAATGGGAATTGATGGATGAAGACTACCAGGGCAGGCTGTGTAATCCTATGAATCCGTTTGTCAGTCATAAGGAAATTGATTCAGTCAATAGTGCTGTGGTGATGCCAGCTCATGGCCCAGCCAAAAGCATGGAGTATGATGCCGTTGCAACTACACATTCATGGATTCCTAAGAGGAATCGCTCCATTCTCAATACCAGCCAAAGGGGGGTTCTTGAAGATGAACAGATGTACCAGAAGTGCTGCAACCTATTCGAAAAGTTCTTCCCCAGCAGTTCATACCGGAGGCCAGTTGGAATTTCCAGCATGGTGGAGGCCATGGTTTCTAGGGCCCGAATTGATGCACGAATTGACTTCGAATCTGGAAGGATTAAGAAAGAAGAGTTTGCTGAGATCATGAAGATCTGTTCCACCATTGAAGAGCTCAGACGGCAAAATTAGTGAATTTAGCTTGTCCTTCATGAAAAAATGCCTTGTTTCTACT
>MW106886 A/chicken/Shanxi/12.01_TGYL001-O/2016 2016/12/01 2 (PB1)
AGCAAAAGCAGGCAAACCATTTGAATGGATGTCAATCCGACTTTACTTTTCTTGAAAGTGCCAGCGCAAAATGCCATAAGTACAACGTTCCCTTATACTGGAGACCCTCCATACAGCCATGGAACAGGAACAGGATACACCATGGACACAGTCAACAGAACACATAAATACTCAGAAAATGGAAAGTGGACAACGAACACAGAGACTGGAGCACCCCAACTAAATCCGATTGATGGACCATTGCCTGAGGACAACGAGCCAAGTGGGTATGCACAAACGGATTGCGTATTGGAAGCAATGGCCTTCCTTGAAGAATCTCACCCAGGGATCTTTGAAAACTCGTGTCTCGAAACTATGGAAATTGTTCAGCAAACAAGAGTGGATAAACTGACCCAAGGCCGCCAGACCTATGACTGGACGTTGAATAGAAATCAACCGGCTGCTACTGCATTGGCCAATACTATGGAGGTATACAGATCGAAAGGCCTGACAGCCAATGAATCAGGAAGGTTGATCGATTTCCTTAAGGACGTGATGGACTCAATGGATAAGGAAGAAATGGAGATTACAACACATTTCCAGAGGAAGAGGAGAGTGAGGGACAACATGACCAAGAAAATGGTCACACAGAGGACAATAGGGAAGAAAAAACAAAGACTGAACAAAAGGAGCTACCTAATAAGAGCACTGACATTGAACACAATGACAAAGGATGCTGAAAGAGGCAAGTTGAAAAGGAGGGCAATCGCAACACCCGGGATGCAAATCAGAGGATTCGTGTATTTTGTAGAAGCACTAGCGAGGAGCATCTGTGAGAAACTTGAGCAATCTGGCCTCCCTGTCGGAGGGAATGAGAAGAAGGCTAAATTGGCAAATGTTGTGAGGAAGATGATGACTAATTCACAAGATACAGAGCTCTCCTTCACAATCACTGGGGACAACACCAAATGGAATGAGAATCAAAACCCCCGGATGTTTCTAGCAATGATAACATACATCACAAGAAACCAGCCAGAGTGGTTTAGAAATGTTTTAAGCATAGCTCCTATAATGTTCTCAAACAAGATGGCGAGATTAGGGAAAGGATACATGTTCGAAAGTAAGAGTATGAAGTTACGGACACAAGTACCAGCGGAAATGCTCGCAAATATTGACCTGAAATATTTCAATAAATCAACAAGAGAGAAAATAGAGAAGATAAGACCTCTACTGATAGATGGCACAGCCTCATTGAGTCCTGGAATGATGATGGGCATGTTCAACATGTTGAGTACAGTCTTAGGAGTTTCAATTCTGAATCTCGGGCAGAAGAAGTACACCAAAACCACATATTGGTGGGACGGACTCCAATCCTCAGATGACTTCGCCCTCATAGTGAATGCACCGAATCATGAGGGAATACAGGCAGGAGTGGATAGGTTCTACAGAACCTGCAAACTAGTTGGGATAAATATGAGCAAGAAGAAATCCTACATAAATCGGACAGGAACATTCGAATTCACAAGCTTTTTCTACCGCTATGGGTTTGTAGCTAACTTCAGTATGGAGTTGCCCAGTTTTGGAGTGTCCGGGATAAATGAGTCAGCTGACATGAGCATTGGTGTTACAGTAATAAAGAACAATATGATAAACAACGATCTTGGACCAGCAACAGCTCAGATGGCCCTTCAGCTATTTATCAAAGACTACAGATACACATACCGATGTCACAGGGGTGATACACAAATTCAAACGAGGAGAGCATTCGAGCTGAAGAAGCTGTGGGAGCAGACCCGCTCAAAGGCAGGACTGTTGGTTTCAGATGGAGGGCCAAACCTGTACAATATCCGGAACCTCCACATTCCAGAGGTCTGCTTGAAATGGGAATTGATGGATGAAGACTACCAGGGCAGGCTGTGTAATCCTATGAATCCGTTTGTCAGTCATAAGGAAATTGATTCAGTCAATAGTGCTGTGGTGATGCCAGCTCATGGCCCAGCCAAAAGCATGGAGTATGATGCCGTTGCAACTACACATTCATGGATTCCTAAGAGGAATCGCTCCATTCTCAATACCAGCCAAAGGGGGATTCTTGAGGATGAACAGATGTACCAGAAGTGCTGCAACCTATTCGAAAAGTTCTTCCCCAGCAGTTCATACCGGAGGCCAGTTGGAATTTCAAGCATGGTGGAGGCCATGGTTTCTAGGGCCCGAATTGATGCACGAATTGACTTCGAATCTGGAAGGATTAAGAAAGAAGAGTTTGCTGAGATCATGAAGATCTGTTCCACCATTGAAGAGCTCAGACGGCAAAATTAGTGAATTTAGCTTGTCCTTCATGAAAAAATGCCTTGTTTCTACT
>MW107606 A/duck/Fujian/6.22_FZHX06123-O/2017 2017/06/22 2 (PB1)
AGCAAAAGCAGGCAAACCATTTGAATGGATGTCAATCCGACTTTACTTTTCTTGAAAGTGCCAGCGCAAAATGCTATAAGTACCACATTCCCTTATACTGGAGACCCTCCATACAGCCATGGAACAGGAACAGGATACACCATGGACACAGTCAACAGAACACATAAATACTCAGAAAAAGGAAAATGGACAACGAACACAGAGACTGGAGCACCTCAGCTCAATCCAATTGATGGACCATTACCTGAGGACAATGAGCCGAGTGGGTATGCACAAACGGATTGTGTATTGGAAGCAATGGCTTTCCTTGAAGAATCTCACCCAGGGATTTTTGAAAACTCATGTCTTGAAACAATGGAAGTTGTTCAGCAGACAAGAGTGGACAAACTAACCCAAGGTCGCCAGACCTATGACTGGACACTGAATAGAAATCAGCCGGCTGCAACTGCTTTAGCCAACACCATAGAAGTCTTCAGATCGAACGGTCTAACAGCCAACGAATCAGGAAGACTAATAGACTTTCTCAAGGATGTGATGGAGTCGATGAATAAAGAAGAGATGGAAATAACGACACATTTCCAAAGAAAGAGAAGAGTAAGGGACAACATGACCAAGAAAATGGTCACACACAGAACAATAGGAAAGAAGAAGCAGAGGTTGAACAGGAGGAGCTACTTGATAAGAGCATTGACACTGAACACAATGACAAAAGATGCAGAAAGAGGCAAATTGAAAAGACGGGCAATTGCAACACCCGGAATGCAAATCAGAGGTTTCGTGTATTTTGTCGAAACACTAGCAAGGAGCATCTGTGAGAAACTTGAGCAATCTGGACTACCGGTTGGAGGTAACGAGAAAAAGGCTAAATTGGCAAATGTCGTGAGAAAGATGATGACTAACTCGCAAGATACGGAACTCTCCTTTACAATTACTGGGGACAACACCAAATGGAATGAGAATCAGAATCCTCGAGTTTTTTTAACAATGATAACATACATCACTAGAAACCAACCTGAATGGTTCAGAAACGTCTTGAGCATTGCTCCAATAATGTTCTCAAACAAGATGGCGAGATTAGGAAAGGGGTACATGTTCGAAAGCAAGAGCATGAAGTTAAGGACACAAGTACCAGCAGAAATGCTTGCAAACATTGACTTGAAATACTTCAATGAATCAACGAGAAAGAAAATCGAGAAAATAAGACCTCTACTAATAGAAGGCACGGCCTCACTGAGTCCTGGAATGATGATGGGCATGTTCAACATGCTGAGTACTGTCTTAGGAGTTTCAATCCTGAATCTTGGACAAAAGAGGTACACCAAAACCACGTACTGGTGGGATGGACTCCAATCCTCAGATGACTTCGCTCTCATAGTGAATGCACCAAATCATGAGGGGATACAAGCTGGCGTAGATAGATTCTACAGGACATGCAAACTAGTTGGAATCAATATGAGCAAAAAGAAGTCTTACATAAATAGAACAGGAACATTTGAATTCACAAGTTTCTTCTACCGCTATGGGTTTGTGGCCAACTTCAGTATGGAACTGCCCAGCTTTGGAGTGTCTGGAATTAACGAATCAGCTGACATGAGCATTGGAGTTACAGTAATAAAGAACAACATGACAAATAATGATCTAGGACCAGCAACAGCTCAGATGGCTCTTCAGCTGTTCATCAAGGACTACCGATACACATACCGATGCCACAGAGGCGACACGCAAATCCAAACGAGAAGATCATTTGAGTTGAAGAAACTATGGGAACAGACCCGTTCGAAGGCAGGATTGTTGGTCTCAGATGGAGGACCAAATCTATATAATATCCGAAACCTACACATCCCAGAAGTCTGTTTGAAGTGGGAGTTAATGGATGAAGATTATCAGGGTAGACTGTGCAACCCTCTGAATCCATTTGTCAGCCACAAAGAGATTGAGTCAGTAAACAATGCTGTAGTAATGCCGGCCCATGGTCCAGCCAAAAGCATGGAATATGACGCTGTTGCAACCACACACTCATGGATTCCTAAGAGGAATCGTTCCATTCTCAATACCAGCCAAAGGGGAATTCTAGAGGATGAACAGATGTACCAGAAATGCTGCAATCTATTTGAGAAATTCTTCCCTAGTAGCTCATACAGGAGACCAGTTGGAATTTCCAGCATGGTGGAGGCCATGGTATCTAGGGCCCGAATTGATGCACGAATTGACTTCGAGTCTGGCAGGATTAAGAAGGAAGAGTTTGCTGAGATCATGAAGATCTGTTCCACCATTGAAGAGCTCAGACGGCAAAAATAGTGAATTTAGCTTGTCCTTCATGAAAAAATGCCTTGTTTCTACT
>MW107742 A/duck/Guangdong/7.20_DGCP028-C/2017 2017/07/02 2 (PB1)
AGCAAAAGCAGGCAAACCATTTGAATGGATGTCAATCCGACTCTACTTTTCTTGAAAGTGCCAGCACAAAATGCTATAAGTACCACATTCCCTTATACTGGAGACCCTCCATACAGCCATGGAACAGGAACAGGATACACCATGGACACGGTAAACAGAACACATCAATATTCGGAAAGGGGAAGATGGACAACAAACACAGAGACTGGAGCACCCCAACTCAACCCGATTGACGGACCATTGCCTGAGGACAACGAACCTAGTGGATACGCACAGACGGACTGCGTGTTAGAAGCAATGGCTTTCCTTGAAGAATCCCACCCAGGAATCTTTGAAAACTCATGTCTTGAAACAATGGAAGTTGTTCAGCAGACAAGAGTGGACAAACTAACCCAAGGTCGCCAGACCTATGACTGGACACTGAATAGAAATCAGCCGGCTGCAACTGCTTTAGCCAACACCATAGAAGTCTTCAGATCGAACGGTCTAACAGCCAATGAATCAGGAAGACTAATAGACTTTCTCAAGGATGTGATGGAGTCAATGAATAAAGAAGAGATGGAAATAACGACACATTTCCAAAGAAAGAGAAGAGTAAGGGACAACATGACTAAGAAAATGGTCACACACAGAACAATAGGAAAGAAGAAGCAGAGGTTGAACAGGAGGGGCTACTTGATAAGAGCATTGACACTGAACACAATGACAAAAGATGCAGAAAGAGGCAAATTGAAAAGACGGGCAATTGCAACACCCGGAATGCAAATCAGAGGTTTCGTGTATTTTGTCGAAACACTAGCAAGGAGCATCTGTGAGAAACTTGAGCAATCTGGACTACCGGTTGGAGGTAACGAGAAAAAGGCTAAATTGGCAAATGTCGTGAGAAAGATGATGACTAACTCGCAAGATACGGAACTCTCCTTTACAATTACTGGGGACAACACCAAATGGAATGAGAATCAGAATCCTCGAGTTTTTTTAACAATGATAACATACATCACTAGAAACCAACCTGAATGGTTCAGAAACGTCTTGAGCATTGCTCCAATAATGTTCTCAAACAAGATGGCGAGATTAGGAAAGGGATACATGTTCGAAAGCAAGAGCATGAAGTTAAGGACACAAGTACCAGCAGAAATGCTTGCAAACATTGACTTGAAATACTTCAATGAGTCAACGAGAAAGAAAATCGAGAAAATAAGACCTCTACTAATAGAAGGCACGGCCTCACTGAGTCCTGGAATGATGATGGGCATGTTCAACATGCTGAGTACTGTCTTAGGAGTTTCAATACTGAATCTTGGACAAAAGAGGTACACCAAAACCACGTACTGGTGGGATGGACTCCAATCCTCAGATGACTTCGCTCTCATAGTGAATGCACCAAATCATGAGGGGATACAAGCTGGCGTAGATAGATTCTACAGGACATGCAAACTAGTTGGAATCAATATGAGCAAAAAGAAGTCTTACATAAATAGAACAGGAACATTTGAATTCACAAGTTTCTTCTACCGCTATGGGTTTGTGGCCAACTTCAGTATGGAACTGCCCAGCTTTGGAGTGTCTGGAATTAACGAATCAGCTGACATGAGCATTGGAGTTACAGTAATAAAGAACAACATGATAAATAATGATCTAGGACCAGCAACAGCTCAGATGGCTCTTCAGCTGTTCATCAAGGACTACCGATACACATACCGATGCCACAGAGGCGACACGCAAGTCCAAACGAGAAGATCATTTGAGTTGAAGAAACTATGGGAACAGACCCGTTCGAAGGCAGGATTGTTGGTCTCAGATGGAGGACCAAATCTATATAATATCCGAAACCTACACATCCCAGAAGTCTGTTTGAAGTGGGAGTTAATGGATGAAGATTATCAGGGTAGACTGTGCAACCCTCTGAATCCATTTGTCAGCCACAAAGAGATTGAGTCAGTAAACAATGCTGTAGTAATGCCGGCCCATGGTCCAGCCAAAAGCATGGAATATGACGCTGTTGCAACCACACACTCATGGATTCCTAAGAGGAATCGCTCCATTCTCAATACCAGCCAAAGGGGAATTCTAGAGGATGAACAGATGTACCAGAAATGCTGCAACCTATTTGAGAAATTCTTCCCTAGTAGCTCATATAGGAGACCAGTTGGAATTTCCAGCATGGTGGAGGCCATGGTATCTAGGGCCCGAATTGATGCACGAATTGACTTCGAGTCTGGCAGGATTAAGAAGGAAGAGTTTGCTGAGATCATGAAGATCTGTTCCACCATTGAAGAGCTCAGACGGCAAAAATAGTGAATTTAGCTTGTCCTTCATGAAAAAATGCCTTGTTTCTACT
>MW107830 A/duck/Henan/01.01_LYGL003-O/2017 2017/01/01 2 (PB1)
AGCAAAAGCAGGCAAACCATTTGAATGGATGTCAATCCGACTTTACTTTTCTTGAAAGTGCCAGCGCAAAATGCCATAAGTACAACGTTCCCTTATACTGGAGACCCTCCATACAGCCATGGAACAGGAACAGGATACACCATGGACACAGTCAACAGAACACATAAATACTCCGAAAATGGAAAGTGGACAACGAACACAGAGACTGGAGCACCCCAACTAAATCCGATTGATGGACCATTGCCTGAGGACAACGAGCCAAGTGGGTATGCACAAACGGATTGCGTATTGGAAGCAATGGCCTTCCTTGAAGAATCTCACCCAGGGATCTTTGAAAACTCGTGTCTCGAAACGATGGAAATTGTTCAGCAAACAAGAGTGGATAAACTGACCCAAGGCCGCCAGACCTATGACTGGACGTTGAATAGAAATCAGCCGGCTGCTACCGCATTGGCCAACACTATAGAGGTATTCAGATCGAATGGCCTGACAGCTAGTGAATCAGGAAGGTTGATCGATTTCCTCAAGGATGTGATGGAATCAATGAATAAAGAAGAAATGGAAATAACGACACATTTCCAAAGAAAGAGAAGAGTAAGGGACAACATGACCAAGAAAATGGTCACACACAGAACAATAGGAAAGAAGAAGCAGAAATTGAACAGGAGGAGCTACTTAATAAGAGCATTGACACTGAACACAATGACAAAAGATGCAGAAAGAGGCAAATTGAAAAGACGGGCAATTGCAACACCCGGAATGCAAATCAGAGGATTCGTGTATTTTGTAGAAGCACTAGCGAGGAGCATCTGTGAGAAACTTGAGCAATCTGGCCTCCCTGTCGGAGGGAATGAGAAGAAAGCTAAATTGGCAAATGTTGTGAGGAAGATGATGACTAATTCACAAGATACAGAGCTCTCCTTCACAATTACTGGGGACAACACCAAATGGAATGAGAATCAAAACCCCCGGATGTTTCTAGCAATGATAACATACATCACAAGAAACCAGCCAGAATGGTTTAGAAATGTCTTAAGCATTGCTCCTATAATGTTCTCAAACAAGATGGCGAGATTAGGAAAAGGGTACATGTTCGAAAGTAAGAGTATGAAGTTACGGACACAAGTACCAGCGGAAATGCTCGCAAATATTGACCTGAAATACTTCAATGAATCAACGAGAAAGAAAATCGAGAAAATAAGACCTCTACTAATAGATGGCACAGCCTCACTGAGTCCTGGAATGATGATGGGCATGTTCAACATGCTGAGTACAGTCTTAGGAGTTTCAATTCTGAATCTCGGGCAGAAGAAGTACACCAAAACCACATATTGGTGGGATGGACTCCAATCCTCAGATGACTTCGCCCTCATAGTGAATGCACCGAATCACGAGGGAATACAGGCAGGAGTGGATAGGTTCTATAGAACCTGCAAACTAGTTGGGATAAATATGAGCAAGAAGAAATCCTACATAAATCGGACAGGAACATTCGAATTCACAAGCTTTTTCTACCGCTATGGGTTTGTAGCTAACTTCAGTATGGAGTTGCCCAGTTTTGGAGTGTCCGGGATTAATGAGTCAGCTGACATGAGCATTGGTGTTACAGTAATAAAGAACAATATGATAAACAACGATCTTGGACCAGCAACAGCTCAGATGGCCCTTCAGCTATTTATCAAAGACTACAGATACACATACCGATGTCACAGGGGTGATACACAAATTCAAACGAGGAGAGCATTCGAGCTGAAGAAGCTGTGGGAGCAGACCCGCTCGAAGGCAGGACTGTTGGTTTCAGATGGAGGGCCAAACCTGTACAATATCCGGAACCTCCACATTCCAGAGGTCTGCTTGAAATGGGAATTGATGGATGAAGACTACCAGGGCAGGCTGTGTAATCCTATGAATCCGTTTGTCAGTCATAAGGAAATTGATTCAGTCAATAGTGCTGTGGTGATGCCAGCTCATGGCCCAGCCAAAAGCATGGAGTATGATGCCGTTGCAACTACACATTCATGGATTCCTAAGAGGAATCGCTCCATTCTCAATACCAGCCAAAGGGGGATTCTTGAGGATGAACAGATGTACCAGAAGTGCTGCAACCTGTTCGAAAAGTTCTTCCCCAGCAGTTCATACCGGAGGCCAGTTGGAATTTCCAGCATGGTGGAGGCCATGGTTTCTAGGGCCCGAATTGATGCACGAATTGACTTCGAATCTGGAAGGATTAAGAAAGAAGAGTTTGCTGAGATCATGAAGATCTGTTCCACCATTGAAGAGCTCAGACGGCAAAATTAGTGAATTTAGCTTGTCCTTCATGAAAAAATGCCTTGTTTCTACT
>MW108614 A/duck/Jiangxi/11.17_NCNP30Y2-O/2016 2016/11/17 2 (PB1)
AGCAAAAGCAGGCAAACCATTTGAATGGATGTCAATCCGACTTTACTTTTCTTGAAAGTTCCAGCGCAAAATGCTATAAGTACTACATTTCCTTACACAGGAGACCCCCCATACAGCCATGGAACAGGAACAGGATACACAATGGATACAGTCAACAGAACACATCAATATTCTGAAAAGGGAAAATGGACAACAAACACAGAGACTGGAGCACCTCAACTCAATCCAATTGATGGACCATTACCCGAGGATAATGAGCCGAGTGGATATGCACAAACGGATTGTGTATTGGAAGCAATGGCTTTCCTTGAAGAATCCCACCCAGGGATCTATGAAAATTCGTGTCTTGAAACGATGGAAGTTGTTCAGCAGACAAGAGTGGATAAACTGACTCAAGGTCGCCAGACCTATGACTGGACATTGAATAGAAATCAACCGGCTGCAACTGCCTTGGCCAACACTATAGAGGTCTTCAGATCGAACGGTCTAACAGCCAATGAATCAGGAAGGCTGATAGATTTTCTCAAGGATGTGATGGAATCAATGGATAAGGAAGGAATGGAAATAACGACACATTTTCAGAGAAAGAGAAGAGTGAGGGACAATATGACCAAGAAAATGATCACACAGAGAACAATAGGAAAGAAAAAGCAAAGATTAAACAAAAGAAGCTACCTAATAAGGGCATTGACACTGAACACAATGACGAAAGATGCAGAAAGAGGCAAACTGAAGAGACGGGCGATTGCAACCCCCGGAATGCAAATCAGGGGATTTGTGTACTTTGTTGAAACACTAGCAAGGAGCATCTGTGAGAAACTTGAGCAATCTGGACTCCCAGTCGGAGGGAATGAGAAGAAGGCTAAATTGGCGAATGTCGTGAGGAAAATGATGACTAACTCGCAAGATACAGAGCTCTCCTTTACGATTACTGGAGACAACACCAAGTGGAATGAGAATCAAAATCCTCGGATGTTTCTGGCAATGATAACGTACATTACGAGGAACCAACCCGAATGGTTTAGAAATGTCTTAAGCATTGCCCCTATAATGTTCTCGAACAAGATGGCGAGATTAGGGAAAGGATACATGTTCGAAAGCAAAAGCATGAAGCTACGGACGCAAATACCAGCAGAAATGCTTGCAAACATTGATCTGAAATATTTCAATGAATCAACGAAAAAGAAAATCGAAAGGATAAGACCTCTACTAATAGATGGGACAGCCTCATTGAGTCCTGGAATGATGATGGGCATGTTCAACATGCTGAGCACAGTTTTAGGAGTCTCAATCCTGAACCTTGGACAGAAGAAATACACCAAGACCACATACTGGTGGGATGGACTCCAATCCTCTGACGATTTCGCTCTCATAGTGAATGCACCGAATCATGAGGGAATACAAGCAGGGGTGGATAGATTCTATAGGACCTGCAAACTAGTTGGGATCAACATGAGCAAGAAGAAGTCTTACATAAACCGAACAGGGACATTTGAGTTCACCAGCTTTTTCTACCGCTATGGGTTTGTGGCCAATTTCAGTATGGAGCTGCCTAGCTTTGGAGTGTCTGGGATTAATGAATCAGCTGACATGAGCATTGGTGTTACAGTGATAAAGAACAATATGATAAACAATGATCTTGGACCAGCAACGGCTCAGATGGCTCTTCAGCTATTCATCAAGGATTACAGATACACATACCGATGCCACAGGGGTGATACACAAATTCAAACAAGGAGATCATTCGAGCTGAAGAAACTGTGGGAGCAAACCCGTTCAAAGGCAGGACTTCTGGTTTCAGATGGAGGACCAAACCTATACAATATCCGGAATCTCCACATTCCGGAGGTCTGCCTGAAGTGGGAATTGATGGATGAAGATTACCAGGGCAGACTGTGTAACCCTTTGAACCCGTTTGTCAGTCATAAGGAAATTGAATCTGTCAACAATGCTATAGTAATGCCAGCTCATGGTCCAGCCAAGGGCATGGAATATGATGCTGTTGCGACCACACACTCATGGGTTCCTAAGAGGAACCGCTCAATTCTTAATACCAGCCAGAGGGGAATTCTTGAGGATGAGCAGATGTATCAAAAATGCTGCAATCTATTCGAGAAGTTTTTCCCTAGCAGTTCATACCGGAGGCCAGTTGGAATTTCCAGTATGGTGGAGGCCATGGTATCTAGGGCCCGAATTGATGCACGAATTGACTTCGAGTCTGGAAGGATTAAGAAAGAGGAGTTTGCTGAGATCATGAAGATCTGTTCCACCATTGAAGAGCTCAGACGGCAAAAATAGTGAATTTAGCTTGTCCTTCATGAAAAAATGCCTTGTTTCTACT
>MW109254 A/duck/Zhejiang/12.28_HZBX014-C/2018 2018/12/28 2 (PB1)
AGCGAAAGCAGGCAAACCATTTGAATGGATGTCAACCCGACTCTACTTTTCTTGAAAGTGCCAGCGCAAAATGCTATAAGTACCACATTCCCTTATACTGGAGACCCTCCATACAGCCATGGAACAGGAACAGGATACACCATGGACACGGTAAACAGAACACATCAATATTCGGAAAGGGGAAGATGGACAACAAACACAGAGACTGGAGCACCCCAACTCAACCCGATTGACGGACCATTGCCTGAGGACAACGAACCTAGTGGATACGCACAGACGGACTGCGTGTTGGAAGCAATGGCTTTCCTTGAAGAATCCCACCCAGGAATCTTTGAAAACTCATGTCTTGAAACAATGGAAGTTGTCCAGCAGACAAGAGTGGACAAACTAACCCAAGGTCGCCAGACCTATGACTGGACACTGAATAGAAATCAGCCGGCTGCAACTGCTTTAGCCAACACCATAGAAGTCTTCAGATCGAACGGTCTAACAGCCAATGAATCAGGAAGACTAATAGACTTTCTCAAGGATGTGATGGAATCGATGAATAAAGAAGAAATGGAAATAACGACACATTTCCAAAGGAAGAGAAGAGTAAGGGACAACATGACCAAGAAGATGGTCACACACAGAACAATAGGAAAGAAGAAGCAGAAGTTGAACAGGAGGAGCTACTTGATAAGAGCATTGACACTGAACACAATGACAAAAGATGCAGAAAGAGGCAAATTGAAAAGACGGGCAATTGCAACACCCGGAATGCAAATCAGAGGTTTCGTGTATTTTGTCGAAACACTAGCAAGGAGCATCTGTGAGAAACTTGAGCAGTCTGGACTACCGGTTGGAGGGAACGAGAAAAAGGCTAAATTGGCAAATGTCGTGAGAAAGATGATGACTAACTCGCAGGATACGGAACTCTCCTTTACAATTACTGGGGACAACACCAAATGGAATGAGAATCAGAATCCTCGAGTCTTTTTAACAATGATTACATACATCACTAGAAACCAACCTGAATGGTTCAGAAACGTCTTGAGCATTGCTCCAATAATGTTCTCAAACAAGATGGCAAGATTAGGGAAGGGATACATGTTCGAAAGCAAGAGCATGAAGTTGAGGACACAAGTACCAGCAGAAATGCTTGCAAACATTGACTTGAAATACTTCAATGAATCAACGAGAAAGAAAATCGAGAAAATAAGACCTCTACTAATAGAAGGCACGGCATCACTGAGTCCTGGAATGATGATGGGCATGTTCAACATGCTGAGTACTGTCTTAGGGGTTTCAATCCTGAATCTTGGACAAAAGAGGTACACCAAAACCACGTACTGGTGGGATGGACTCCAATCCTCAGATGACTTTGCTCTCATAGTGAATGCACCAAATCATGAGGGGATACAAGCCGGAGTAGATAGATTCTACAGGACATGCAAACTAGTTGGAATCAATATGAGCAAAAAGAAGTCTTACATAAATAGAACAGGAACATTTGAATTCACAAGTTTCTTCTACCGCTATGGGTTTGTGGCTAACTTCAGTATGGAACTGCCCAGCTTTGGAGTGTCTGGGATTAACGAATCAGCTGACATGAGCATTGGAGTCACAGTAATAAAGAACAACATGATAAATAATGATCTAGGACCAGCAACAGCTCAGATGGCTCTTCAGCTATTCATCAAGGACTACCGATACACATACCGATGCCACAGAGGCGACACGCAAATCCAAACGAGAAGATCATTTGAATTGAAGAAACTATGGGAACAGACCCGTTCAAAGGCAGGATTGTTGGTCTCCGATGGAGGACCAAATCTATATAATATCCGAAACCTACACATCCCAGAAGTCTGTTTAAAGTGGGAGTTAATGGATGAAGATTATCAGGGTAGACTGTGCAACCCTCTGAATCCATTTGTCAGCCACAAAGAGATTGAGTCAGTAAACAATGCTGTAGTAATGCCGGCCCATGGTCCGGCCAAAAGCATGGAGTATGACGCTGTTGCAACCACACACTCATGGATCCCTAAGAGGAATCGTTCCATTCTCAACACCAGCCAAAGAGGAATTCTAGAGGATGAACAGATGTACCAGAAATGTTGCAATCTATTTGAGAAATTCTTCCCTAGCAGCTCATACAGGAGACCAGTTGGAATTTCCAGCATGGTGGAGGCCATGGTATCTAGGGCCCGAATTGATGCACGAATTGACTTCGAGTCTGGCAGGATTAAGAAGGAAGAGTTTGCTGAGATCATGAAGATCTGTTCCACCATTGAAGAGCTCAGACGGCAAAAATAGTGAATTTAGCTTGTCCTTCATGAAAAAATGCCTTGTTTCTACT
>MW110094 A/goose/Jiangsu/1.11_LYSZW002-O/2018 2018/01/11 2 (PB1)
AGCAAAAGCAGGCAAACCATTTGAATGGATGTCAATCCGACTTTACTTTTCTTGAAAGTTCCAGCGCAAAATGCTATAAGTACTACATTCCCTTATACTGGAGACCCTCCATACAGCCATGGAACGGGAACAGGATACACAATGGATACAGTCAACAGAACACATCAATATTCAGAAAAGGGAAAATGGACAACAAACACAGAAACTGGAGCACCTCAACTCAACCCTATTGACGGACCATTACCTGAAGATAATGAACCGAGTGGATATGCACAAACAGATTGTGTATTGGAAGCAATGGCCTTCCTTGAAGAATCTCACCCAGGAATCTTTGAAAACTCGTGTATTGAAACAATGGAAATTGTTCAGCAAACAAGAGTGGATAAACTGACCCAAGGTCGCCAGACCTATGACTGGACATTGAATAGAAACCAGCCGGCTGCAACTGCCTTGGCCAACACTATAGAGGTCTTCAGATCGAACGGTCTAACGGCCAATGAATCAGGGAGATTAATAGATTTCCTCAAGGACGTGATGGAATCAATGGATAAAGAAGGAATGGAAATAACGACACATTTCCAAAGGAAGAGAAGAGTGAGAGACAACATGACCAAGAAAATGATCACACAGAGAACAATAGGGAAGAAAAAGCAAAGATTGAACAAAAGAAGCTATCTAATAAGAGCATTGACATTGAACACAATGACGAAAGATGCAGAAAGAGGCAAACTGAAGAGAAGGGCAATTGCAACACCCGGAATGCAAATTAGAGGGTTTGTGTACTTTGTTGAAACATTAGCAAGAAGTATCTGTGAGAAACTTGAGCAATCTGGACTTCCTGTTGGAGGGAATGAGAAGAAAGCTAAATTGGCGAATGTCGTGAGGAAAATGATGACTAATTCACAAGATACAGAAGTCTCCTTTACGATTACTGGAGACAACACCAAATGGAATGAGAATCAAAATCCGCGGATGTTTCTGGCAATGATAACATACATCACAAGGAACCAACCTGAATGGTTCAGAAATGTTTTAAGCATTGCCCCTATAATGTTCTCAAACAAGATGGCGAGATTAGGGAAAGGATACATGTTCGAAAGTAAGAGCATGAAACTACGGACACAGATACCAGCAGAAATGCTTGCAAACATTGATCTGAAATATTTCAATGAATCAACGAAAAAGAAAATCGAAAAAATAAGACCTCTACTAATAGATGGCACAGCCTCTCTGAGCCCTGGAATGATGATGGGCATGTTCAACATGCTGAGTACAGTATTAGGAGTCTCAATTCTGAATCTTGGACAAAAGAGGTACACCAAAACCACGTACTGGTGGGATGGGCTCCAATCCTCTGACGATTTCGCTCTCATAGTGAATGCACCGAACCATGAGGGGATACAAGCAGGAGTAGATAGATTCTATAGGACTTGCAAATTAGTTGGGATCAATATGAGCAAGAAAAAATCCTACATAAATCGGACAGGGACATTTGAGTTCACAAGTTTTTTCTACCGTTATGGATTTGTAGCCAACTTCAGTATGGAACTGCCCAGCTTTGGAGTATCTGGGATTAATGAATCAGCTGACATGAGCATTGGTGTTACGGTGATAAAGAACAATATGATAAACAATGATCTTGGACCAGCAACAGCTCAGATGGCTCTTCAACTATTTATTAAGGATTACAGATACACATATCGGTGCCACAGAGGTGATACACAAATTCAAACGAGGAGATCATTTGAACTGAAGAAGCTGTGGGAGCAAACCCATTCTAAAGCAGGACTGCTGGTTTCAGATGGAGGACCAAATCTATACAATATCCGGAATCTCCATATTCCGGAGGTCTGTTTGAAATGGGAATTAATGGATGAAGATTACCAGGGCAGGCTGTGCAATCCTTTGAACCCGTTTGTCAGTCATAAGGAAATTGAATCCGTCAACAACGCTGTAGTGATGCCAGCTCATGGCCCAGCCAAGAGCATGGAATATGATGCCGTTGCAACCACACACTCATGGATCCCTAAGAGGAACCGCTCCATTCTTAACACCAGCCAAAGGGGAATTCTTGAGGATGAGCAGATGTATCAGAAGTGCTGCAACCTATTCGAGAAATTCTTCCCTAGTAGCTCATACCGGAGACCAGTTGGAATTTCTAGTATGGTGGAGGCCATGGTATCTAGGGCCCGGATTGATGCACGAATTGACTTCGAATCTGGAAGGATTAAGAAGGAGGAGTTTGCTGAGATCATGAAGACCTGTTCCACCATTGAAGAGCTCAGACGGCAAAAATAGTGAATTTCGCTTGTCCTTCATGAAAAAATGCCTTGTTTCTACT
>MW132227 A/mallard/California/UCD101475mdck/2016 2016/10/19 2 (PB1)
AGCAAAAGCAGGCAAACCATTTGAATGGATGTCAATCCGACTTTGCTTTTCTTGAAAGTTCCAGCGCAAAATGCCATAAGCACCACATTCCCATATACTGGAGATCCTCCATACAGCCATGGAACAGGGACAGGATACACCATGGACACAGTTAACAGAACACATCAATACTCAGAAAAGGGGAAATGGACAACAAACTCAGAGACTGGGGCACCCCAACTTAACCCAATTGACGGACCACTGCCTGAGGACAATGAGCCAAGTGGATATGCACAAACGGACTGTGTCCTTGAAGCAATGGCCTTCCTTGAAGAGTCCCACCCAGGAATCTTTGAAAACTCGTGTCTTGAAACGATGGAAGTTGTTCAACAAACAAGAGTGGACAAATTGACCCAAGGTCGTCAGACCTATGATTGGACATTAAACAGGAATCAGCCGGCTGCAACTGCATTAGCTAATACTATAGAAGTCTTCAGATCGAACGGTCTGACAGCTAATGAATCAGGAAGGCTAATAGATTTTCTCAAGGATGTGATGGAATCAATGGATAAAGAGGAAATGGAAATAACAACGCATTTCCAAAGGAAAAGAAGAGTGAGAGACAACATGACCAAGAAAATGGTAACACAAAGAACAATAGGGAAGAAAAAACAGAGGCTGAATAAGAAGAGCTACTTAATAAGAGCATTGACACTGAACACAATGACAAAAGACGCCGAAAGAGGCAAATTAAAGAGAAGAGCAATTGCAACACCCGGAATGCAAATCAGAGGGTTTGTATACTTTGTTGAAACATTAGCAAGGAGCATTTGTGAGAAGCTTGAGCAATCTGGGCTCCCAGTTGGAGGCAATGAAAAGAAGGCTAAACTGGCAAATGTTGTGAGAAAGATGATGACTAATTCACAAGACACAGAACTCTCTTTCACAATCACTGGAGACAACACCAAATGGAATGAAAATCAAAACCCTAGGATGTTTCTGGCAATGATAACATATATAACAAGGAACCAACCTGAATGGTTTAGGAATGTCTTGAGCATTGCACCTATAATGTTCTCAAATAAAATGGCAAGGCTAGGGAAAGGATACATGTTCGAAAGTAAGAGCATGAAGCTTCGAACACAAATACCGGCCGAAATGCTAGCAAGTATTGATTTGAAATATTTCAATGAGTCAACAAGAAAGAAAATAGAGAAGATAAGGCCTCTCCTAATAGATGGTACGGCCTCATTGAGTCCCGGAATGATGATGGGCATGTTCAATATGTTAAGCACAGTTTTGGGAGTTTCGATTCTAAATCTAGGGCAAAAGAGGTACACCAAAACAACATACTGGTGGGACGGACTCCAATCCTCCGATGACTTTGCTCTCATAGTGAATGCTCCAAATCATGAGGGAATACAAGCAGGAGTGGACAGATTCTATAGAACCTGCAAGCTGGTCGGAATCAACATGAGCAAAAAGAAGTCCTATATAAACAGGACAGGAACATTTGAATTCACAAGCTTTTTCTATCGCTACGGATTTGTAGCCAACTTTAGCATGGAGTTGCCCAGCTTTGGAGTGTCTGGTATCAATGAATCTGCAGACATGAGCATTGGAGTAACAGTGATAAAGAACAATATGATAAACAATGATCTTGGACCAGCAACAGCTCAAATGGCTCTTCAGCTGTTCATTAAGGATTACAGATACACGTATCGGTGTCATAGAGGGGACACACAAATTCAGACAAGGAGGTCATTCGAGCTGAAGAAGTTGTGGGAACAAACCCGCTCAAAAGCAGGGCTGCTGGTTTCAGATGGGGGGCCAAATCTATACAATATCCGGAATCTCCACATTCCGGAAGTCTGCTTGAAATGGGAGCTAATGGATGAAGACTATCAGGGAAGGCTTTGTAACCCCCTGAATCCGTTTGTCAGCCACAAGGAAATAGAGTCTGTGAACAATGCTGTGGTGATGCCAGCTCATGGCCCAGCCAAAAGCATGGAATATGATGCTGTTGCTACTACGCACTCCTGGATCCCTAAGAGGAATCGCTCCATCCTCAATACAAGCCAAAGGGGAATACTTGAAGATGAACAGATGTATCAAAAGTGCTGCAATCTGTTCGAGAAATTCTTCCCTAGCAGTTCATACAGGAGACCGGTTGGGATTTCAAGCATGGTGGAGGCCATGGTTTCTAGGGCCCGAATTGATGCGCGAATTGACTTCGAATCTGGACGGATTAAGAAAGAGGAATTTGCTGAGATCATGAAGATCTGTTCCACCATTGAAGAGCTCAGACGGCAGAAATAGTGAATTTAGCTTGTCCTTCATGAAAAAATGCCTTGTTTCTACT
>MW132320 A/mallard/California/UCD101390mdck/2016 2016/09/21 2 (PB1)
AGCAAAAGCAGGCAAACCATTTGAATGGATGTCAATCCGACTTTACTTTTCTTGAAAGTTCCAGCGCAAAATGCCATAAGCACCACATTCCCGTATACTGGAGATCCTCCATACAGCCATGGGACAGGAACAGGATATACCATGGACACGGTTAACAGAACACATCAATATTCAGAAAAAGGGAAATGGACAACAAACTCAGAGACTGGAGCACCTCAACTCAATCCAATTGATGGACCATTGCCTGAGGACAATGAACCAAGTGGATATGCACAGACGGACTGTGTCCTTGAAGCAATGGCTTTCCTTGAAGAGTCCCACCCAGGAATCTTTGAAAACTCGTGTCTTGAAACGATGGAAGTTGTTCAACAAACAAGAGTGGACAAATTGACCCAAGGTCGCCAGACCTATGATTGGACATTAAACAGGAATCAGCCGGCTGCAACTGCATTAGCCAATACTATAGAGGTCTTCAGATCGAACGGTCTTACAGCTAATGAATCAGGAAGACTAATAGATTTTCTCAAGGATGTGATGGAATCAATGGATAAAGAGGAAATGGAAATTACAACGCATTTCCAAAGGAAAAGAAGAGTGAGAGACAACATGACCAAGAAAATGGTCACACAAAGGACAATAGGAAAGAAGAAGCAGAGGCTAAACAAAAGGAGCTATCTAATAAGAGCATTGACACTGAACACAATGACAAAAGACGCCGAAAGGGGCAAATTAAAGAGAAGAGCAATTGCAACACCCGGAATGCAAATCAGAGGGTTTGTGTACTTTGTTGAAACATTAGCAAGGAGCATTTGTGAAAAGCTTGAACAATCTGGACTCCCAGTTGGAGGCAATGAAAAGAAGGCTAAACTGGCAAATGTTGTGAGAAAAATGATGACTAATTCGCAAGACACAGAGCTCTCTTTCACAATCACTGGAGACAACACCAAATGGAATGAAAATCAGAACCCTAGGATGTTTCTGGCAATGATAACGTATATAACAAGAAACCAACCTGAATGGTTCAGGAATGTCTTGAGCATTGCACCTATAATGTTCTCAAATAAAATGGCAAGACTAGGGAAAGGATACATGTTCGAAAGTAAGAGCATGAAGCTTCGAACACAAATACCGGCAGAAATGCTAGCAAGCATTGATCTGAAGTATTTCAATGAGTCAACAAGAAAGAAAATAGAAAAGATAAGACCTCTTCTAATAGATGGTACAGCCTCATTGAGCCCTGGAATGATGATGGGCATGTTCAACATGTTGAGTACAGTTTTGGGAGTTTCGATTCTAAACCTAGGGCAAAAGAGGTACACCAAAACAACATACTGGTGGGACGGACTCCAATCCTCTGATGACTTTGCTCTCATAGTGAATGCTCCGAATCATGAGGGAATACAAGCAGGAGTAGACAGATTCTATAGAACCTGCAAGTTGGTCGGAATCAACATGAGCAAAAAGAAGTCCTACATAAACAGGACAGGAACTTTTGAATTCACAAGTTTTTTCTACCGCTATGGATTTGTAGCCAACTTCAGCATGGAGTTGCCCAGCTTTGGAGTGTCCGGGATCAATGAATCTGCAGACATGAGCATTGGAGTAACAGTGATAAAGAACAACATGATCAACAATGATCTTGGACCAGCAACAGCCCAAATGGCTCTTCAGCTATTCATCAAGGATTACAGATACACGTATCGGTGTCACAGAGGAGACACACAAATTCAGACAAGGAGGTCATTCGAGCTGAAGAAGCTGTGGGAACAGACCCGCTCAAAAGCAGGACTACTGGTCTCAGATGGAGGGCCAAATCTATACAACATCCGAAACCTCCACATTCCGGAAGTTTGCCTGAAATGGGAGCTAATGGATGAAGAATATCAGGGAAGGCTTTGTAATCCCCTGAATCCGTTTGTCAGCCACAAAGAGATAGAGTCTGTAAACAATGCTGTGGTGATGCCAGCTCATGGCCCAGCCAAGAGCATGGAATATGATGCTGTTGCCACCACGCATTCCTGGATCCCTAAGAGAAACCGCTCCATTCTCAATACAAGCCAAAGGGGAATCCTTGAAGACGAACAGATGTACCAAAAGTGCTGCAATCTATTCGAGAAATTCTTCCCTAGCAGTTCATACAGGAGGCCGGTTGGAATTTCCAGCATGGTGGAGGCCATGGTTTCTAGGGCCCGAATTGATGCGCGAATTGACTTCGAATCTGGACGGATTAAGAAGGAGGAGTTTGCTGAGATCATGAAGATCTGTTCCACCATTGAAGAGCTCAGACGGCAGAAATAGTGAATTTGGCTTGTCCTTCATGAAAAAATGCCTTGTTTCTACT
>MW132356 A/mallard/California/UCD103134mdck/2016 2016/05/10 2 (PB1)
AGCAAAAGCAGGCAAACCATTTGAATGGATGTCAATCCGACTTTACTTTTCTTGAAAGTTCCAGCGCAAAATGCCATAAGCACCACATTCCCGTACACTGGAGATCCTCCATACAGCCATGGAACAGGAACAGGATACACCATGGACACGGTCAACAGAACACATCAATATTCAGAAAAGGGGAAATGGACAACAAACTCAGAGACTGGAGCACCCCAACTTAACCCAATTGATGGACCACTACCCGAGGACAATGAGCCAAGTGGATATGCACAAACGGACTGTGTCCTTGAAGCAATGGCTTTCCTTGAAGAATCCCACCCAGGAATCTTTGAAAACTCGTGTCTTGAGACGATGGAAGTTGTTCAACAAACAAGAGTAGACAAATTGACCCAAGGCCGTCAGACCTATGATTGGACATTAAACAGGAATCAACCGGCTGCAACCGCATTAGCTAATACTATAGAGGTCTTCAGATCGAACGGTCTGACAGCTAATGAATCAGGAAGGCTAATAGATTTTCTCAAGGATGTGATGGAATCAATGGATAAAGAGGAAATGGAAATAACAACGCATTTTCAAAGGAAAAGAAGAGTGAGGGACAACATGACCAAGAAAATGGTCACACAAAGAACAATAGGGAAGAAAAAGCAGAGGCTAAATAAAAAGAGCTATCTAATAAGAGCATTGACACTGAACACAATGACAAAAGACGCCGAAAGGGGCAAATTAAAGAGAAGAGCAATTGCAACACCCGGAATGCAAATCAGAGGATTTGTATACTTTGTTGAGACATTAGCAAGGAGCATTTGTGAGAAGCTTGAACAATCTGGACTCCCAGTTGGAGGCAATGAAAAGAAGGCTAAACTGGCAAATGTTGTGAGGAAAATGATGACTAATTCACAAGACACAGAACTCTCTTTCACAATCACTGGAGACAACACCAAATGGAATGAAAATCAGAACCCTAGGATGTTTCTGGCAATGATAACATATATAACAAGAAACCAACCTGAATGGTTTAGGAATGTCTTGAGCATTGCACCCATAATGTTCTCAAATAAAATGGCAAGACTAGGGAAAGGATACATGTTCGAAAGTAAGAGCATGAAGCTTCGAACACAAATACCGGCAGAAATGCTAGCAAGTATTGATCTGAAATATTTCAATGAGTCAACAAGAAAGAAAATTGAAAAGATAAGGCCTCTTCTAATCGATGGTACAGCCTCATTGAGCCCTGGAATGATGATGGGCATGTTCAACATGCTAAGTACAGTTTTGGGAGTTTCGATTCTAAATCTAGGACAAAAGAGGTACACCAAAACAACATACTGGTGGGATGGGCTCCAATCCTCTGATGACTTTGCTCTCATAGTGAATGCCCCGAATCATGAGGGAATACAAGCAGGAGTAGACAGATTCTATAGAACCTGCAAGCTGGTCGGAATCAACATGAGCAAAAAGAAGTCCTACATAAACAGAACAGGAACATTTGAATTCACAAGTTTTTTCTATCGCTATGGATTTGTGGCCAATTTCAGCATGGAGTTGCCCAGCTTTGGAGTGTCTGGGATTAATGAATCTGCAGACATGAGCATTGGAGTAACAGTGATAAAGAACAACATGATAAACAATGATCTTGGACCAGCAACAGCTCAAATGGCTCTTCAGCTGTTCATCAAGGATTACAGATACACGTATCGGTGTCACAGAGGAGACACACAAATTCAGACAAGGAGGTCATTCGAGCTGAAGAAATTGTGGGAACAAACCCGCTCAAAAGCGGGACTGCTGGTCTCAGACGGAGGACCAAACCTATACAACATCCGGAATCTACACATTCCGGAAGTCTGCTTGAAATGGGAGCTGATGGACGAAGACTATCAGGGAAGGCTTTGCAACCCCCTGAATCCGTTTGTCAGCCACAAGGAGATAGAGTCTGTAAACAATGCTGTGGTGATGCCAGCTCATGGCCCAGCCAAGAGCATGGAATATGATGCTGTGGCTACCACACACTCCTGGATCCCTAAGAGGAATCGCTCCATCCTCAACACAAGCCAAAGGGGAATCCTTGAAGATGAACAGATGTATCAAAAGTGCTGCAATCTATTCGAGAAATTCTTCCCTAGCAGCTCATACAGGAGACCAGTTGGAATTTCCAGCATGGTGGAGGCCATGGTTTCTAGGGCCCGAATCGATGCGCGAATTGACTTCGAATCTGGACGGATTAAGAAGGAGGAGTTTGCTGAGATCATGAAGATCTGTTCCACCATTGAAGAACTCAGACGGCAGAAATAGTGAATTTTGCTTGTCCTTCATGAAAAAATGCCTTGTTTCTACT
>MW132368 A/harbor seal/New Hampshire/UCD179629mdck/2017 2017/04/05 2 (PB1)
AGCAAAAGCAGGCAAACCATTTGAATGGATGTCAATCCGACTTTACTTTTCTTGAAAGTTCCAGCGCAAAATGCCATAAGCACCACATTCCCATATACTGGAGATCCCCCATACAGCCATGGAACAGGAACGGGATACACCATGGACACGGTTAACAGAACACATCAATATTCAGAAAAGGGGAAATGGACAACGAACTCAGAGACTGGAGCACCCCAACTTAACCCAATTGATGGACCACTGCCTGAGGACAATGAGCCAAGTGGATATGCACAAACGGACTGTGTACTTGAAGCAATGGCTTTCCTTGAAGAGTCCCACCCAGGAATCTTTGAAAACTCGTGTCTTGAAACGATGGAAGTTGTTCAACAAACAAGAGTGGACAAACTGACCCAAGGCCGTCAGACCTATGATTGGACATTAAACAGGAATCAGCCGGCTGCAACTGCACTAGCTAATACTATAGAGGTCTTCAGATCGAACGGCATGACAGCTAATGAATCAGGAAGGCTAATAGATTTTCTCAAGGATGTGATGGAATCTATAGATAAAGAGGAAATGGAAATAACAACGCATTTCCAAAGGAAAAGAAGAGTGAGGGACAACATGACCAAGAAAATGGTCACACAAAGGACAATAGGAAAGAAGAAGCAAAGGCTAAACAAAAGGAGCTATCTAATAAGAGCACTGACACTGAACACAATGACAAAAGACGCCGAAAGAGGCAAATTAAAGAGAAGGGCAATTGCAACACCCGGAATGCAAATCAGAGGATTTGTATATTTTGTTGAAACATTAGCGAGGAGCATTTGTGAGAAGCTTGAACAATCTGGACTCCCAGTTGGAGGCAATGAAAAGAAGGCTAAACTAGCAAATGTTGTGAGAAAAATGATGACTAATTCACAAGACACAGAACTCTCTTTCACAATCACTGGGGACAACACCAAATGGAATGAAAATCAGAACCCTAGGATGTTTCTGGCAATGATAACATATATAACAAGAAACCAACCTGAATGGTTTAGGAATGTCTTGAGCATCGCACCTATAATGTTCTCAAATAAAATGGCAAGACTAGGGAAAGGATACATGTTCGAAAGTAAGAGCATGAAACTTCGAACGCAAATACCAGCAGAAATGCTAGCAAGTGTTGATCTGAAATATTTCAATGAGTCAACAAGAAAGAAAATAGAGAAGATAAGGCCTCTTCTAATAGATGGTACAGCCTCATTGAGCCCTGGAATGATGATGGGCATGTTCAACATGCTAAGTACAGTTTTAGGAGTTTCGATTCTAAATCTAGGGCAAAAGAGATACACCAAAACAACATATTGGTGGGACGGACTCCAATCCTCTGATGACTTTGCTCTCATAGTGAATGCTCCGAATCATGAGGGAATACAAGCAGGAGTAGAAAGATTTTATAGAACTTGCAAGCTGGTCGGAATCAACATGAGCAAAAAGAAGTCCTACATAAATAGGACGGGAACATTTGAATTCACAAGTTTTTTCTATCGCTATGGATTTGTAGCCAACTTCAGCATGGAATTGCCCAGTTTTGGAGTGTCTGGGATTAATGAATCTGCAGACATGAGTATTGGAGTAACAGTGATAAAGAACAACATGATAAACAATGATCTTGGACCAGCAACAGCTCAAATGGCTCTTCAGCTGTTCATCAAGGATTACAGATACACGTACCGGTGTCACAGAGGAGACACACAAATTCAGACAAGGAGGTCATTCGAACTGAAGAAATTGTGGGAACAAACTCGCTCAAAAGCAGGACTGCTGGTCTCAGATGGAGGACCAAATCTATACAATATTCGGAATCTCCATATTCCGGAGGTCTGCTTGAAATGGGAGCTAATGGACGAAGACTATCAGGGAAGGCTCTGTAATCCCCTGAATCCGTTTGTTAGCCACAAGGAGATAGAATCTGTAAACAATGCTGTGGTGATGCCAGCTCATGGCCCAGCCAAGAGCATGGAATATGATGCTGTAGCCACCACGCACTCCTGGATCCCTAAGAGGAACCGCTCCATCCTCAATACAAGCCAAAGGGGAATCCTTGAAGATGAACAGATGTATCAAAAGTGCTGCAATCTATTCGAGAAATTCTTCCCTAGTAGTTCATACAGGAGACCGGTTGGAATTTCCAGTATGGTGGAGGCCATGGTTTCCAGGGCCCGAATTGATGCGCGAATTGACTTCGAATCTGGACGGATTAAGAAGGAGGAGTTTGCTGAGATCATGAAGATCTGTTCCACCATTGAAGAGCTCAGACGGCAGAAATAGTGAATTTTGCTTGTCCTTCATGAAAAAATGCCTTGTTTCTACT
>MW137673 A/chicken/Egypt/Q18036E/2019 2019/12/07 2 (PB1)
AGCAAAAGCAGGCAAACCATTTGAATGGATGTCAACCCGACTTTACTTTTCTTAAAAGTTCCAGCGCAAAGTGCTATAAGCACAACATTCCCTTACACTGGAGATCCTCCGTACAGCCATGGAACAGGAACAGGATACACAATGGACACCGTCAACAGAACACACCAATACTCAGAGAGGGGAAAATGGACAACAAACACAGAGACAGGGGCACCCCAACTCAACCCAATTGATGGACCATTACCTGAGGATAACGAACCAAGCGGATATGCTCAAACGGATTGCGTGTTGGAAGCAATGGCTTTCCTTGAAGAATCCCACCCAGGGATCTTTGAAAACTCTTGTCTTGAAACGATGGAAGTAGTCCAGCAAACAAGAGTGGACAAACTGACCCAAGGTCGCCAGACTTATGACTGGACACTGAATAGAAACCAACCCGCTGCAACTGCTTTAGCCAACACTATAGAGGTCTTCAGAGTGAACGGTCTGACAACCAATGAGTCGGGGAGACTAATAGATTTCCTCAAGGACGTGATGGAATCAATGAATAAAGAAGAAATGGAGATAACAACACATTTCCAGAGAAAGAGAAGAGTAAGGGACAACATGACCAAAAAGATGGTCACACAAAGAACGATAGGAAAGAAGAAACAGAGGCTGAATAAGAAGATCTATTTGATAAGAGCGCTTACACTAAACACAATGACAAAAGATGCAGAAAGAGGCAAATTGAAGAGGCGGGCAATTGCAACACCCGGAATGCAGATTAGAGGTTTCGTGTACTTTGTTGAAACACTGGCGAGGAGCATCTGTGAGAAGCTTGAGCAATCTGGGCTCCCTGTTGGTGGAAATGAGAAGAAGGCTAAGTTGGCAAATGTCGTGAGAAAGATGATGACTAACTCACAAGATACAGAGCTTTCTTTTACAATTACTGGCGACAACACCAAATGGAATGAGAATCAAAATCCTCGAATGTTCCTTGCAATGATAACATACATAACAAGAAACCAACCTGAATGGTTTAGAAATGTTTTGAGCATTGCTCCTATAATGTTCTCAAACAAAATGGCGAGATTAGGAAAAGGGTACATGTTTGAAAGTAAGAGCATGAAGCTACGGACACAAATACCAGCAGAGATGCTTGCAAACATTGACTTGAAATATTTCAACGAATCAACAAGAAAGAAAATCGAGAAAATAAGGCCTCTACTAATTGATGGCACAGCCTCATTGAGTCCTGGAATGATGATGGGCATGTTCAATATGCTGAGCACAGTATTAGGAGTCTCAATCCTGAATCTTGGACAAAAGAGGTACACCAAAACCACATACTGGTGGGATGGGCTCCAATCCTCTGATGATTTCGCTCTTATAGTGAATGCACCGAATCATGAGGGGATACAAGCAGGGGTGGATAGGTTCTATAGGACCTGCAAACTGGTTGGGATCAACATGAGCAAAAAGAAGTCTTACATAAACCGGACAGGAACTTTTGAGTTCACAAGCTTTTTCTATCGCTATGGGTTTGTGGCCAACTTCAGTATGGAGTTGCCCAGTTTTGGAGTGTCTGGGATCAATGAGTCAGCTGACATGAGCATTGGAGTTACAGTGATAAAGAACAATATGATAAACAATGACCTTGGACCAGCAACAGCCCAGATGGCTCTTCAACTATTCATCAAGGACTATAGGTACACGTACCGATGTCACAGGGGTGATACACAAATACAAACAAGGAGATCGTTCGAACTGAAGAAACTGTGGGAGCAGACCCGTTCAAAAACAGGGCTGTTAGTATCAGATGGAGGACCAAATCTATACAACATCCGGAATCTCCACATCCCAGAGGTCTGCTTGAAATGGGAATTGATGGATGAAGAGTACCAGGGCAGGCTGTGTAATCCATTGAATCCATTTGTCAGTCACAAGGAAATTGAATCAGTGAACAATGCTGTGGTAATGCCAGCTCATGGCCCAGCCAAGAGCATGGAATATGATGCTGTTGCGACTACACACTCATGGATTCCTAAGAGGAACCGTTCCATTCTCAATACCAGCCAAAGGGGAATTCTTGAAGATGAGCAAATGTACCAGAAGTGCTGCAGTCTATTCGAGAAATTTTTCCCCAGTAGTTCATACAGGAGACCAGTTGGAATTTCCAGCATGGTGGAGGCAATGGTGTCTAGGGCCCGAATTGATGCACGCATTGATTTCGAATCTGGAAGGATTAAGAAAGAGGAGTTTGTTGAGATCATGAAGATCTGCTCCACCATTGAAGAGCTCAGACGGCAGAAATAACGAATTTAGCTTGTCCTTCATGAAAAAATGCCTTGTTTCTACT
>MW137698 A/chicken/Egypt/A16857/2019 2019/03/19 2 (PB1)
AGCAAAAGCAGGCAAACCATTTGAATGGATGTCAATCCGACTTTACTTTTCTTAAAAGTGCCAGCGCAAAGTGCTATAAGCACAACATTCCCTTACACTGGAGATCCTCCGTACAGCCATGGAACAGGAACAGGATACACTATGGACACTGTCAACAGAACACACCAATACTCAGAGAGGGGAAAATGGACAACAAACACAGAGACAGGGGCACCCCAACTCAACCCAATTGATGGACCATTACCTGAGGATAACGAACCAAGCGGGTATGCTCAAACGGATTGCGTGTTGGAAGCAATGGCTTTCCTTGAAGAATCCCACCCAGGGATCTTTGAAAACTCTTGTCTTGAAACGATGGAAGTAGTCCAGCAGACAAGAGTGGACAAGCTGACCCAAGGCCGCCAGACTTATGACTGGACACTGAATAGAAACCAACCAGCTGCAACTGCTTTAGCCAACACTATAGAGGTCTTCAGATTGAACGGTCTGACAACCAATGAGTCGGGGAGACTAATAGATTTCCTCAAGGATGTGATGGAATCAATGAATAAAGAAGAGATGGAGATAACAACACATTTCCAGAGAAAGAGAAGAGTAAGGGACAACATGACCAAAAAGATGGTCACACAAAGAACAATAGGAAAGAAGAAACAGAGGCTGAATAAGAAGATCTATTTGATAAGAGCGCTTACACTAAACACAATGACAAAAGATGCAGAGAGAGGCAAATTGAAGAGGCGGGCAATTGCAACACCCGGAATGCAGATTAGAGGATTCGTGTACTTCGTTGAAACACTGGCGAGGAGCATCTGTGAGAAGCTTGAGCAATCTGGGCTCCCTGTTGGTGGAAATGAGAAGAAGGCTAAATTGGCAAACGTCGTGAGAAAGATGATGACTAACTCACAAGATACAGAGCTCTCTTTTACAATTACTGGCGACAACACCAAATGGAATGAGAACCAAAATCCTCGAATGTTCCTTGCAATGATAACATACATCACAAGAAACCAACCTGAATGGTTTAGAAATGTTCTGAGCATTGCTCCTATAATGTTCTCAAACAAAATGGCGAGATTAGGAAAAGGATACATGTTTGAAAGTAAGAGCATGAAGCTACGGACACAAATACCGGCAGAGATGCTTGCAAACATTGACTTGAAATATTTCAACGAATCAACAAGAAAGAAAATCGAGAAAATAAGGCCTCTACTAATTGATGGCACAGCCTCGTTGAGTCCTGGAATGATGATGGGCATGTTCAATATGCTGAGCACAGTGTTAGGAGTCTCAATACTGAATCTTGGACAAAAGAGGTACACCAAAACCACATACTGGTGGGATGGACTCCAATCCTCTGATGATTTTGCTCTTATAGTGAATGCACCGAATCATGAGGGGATACAAGCAGGGGTGGATAGGTTCTATAGGACCTGCAAACTGGTTGGGATCAACATGAGCAAAAAGAAGTCTTACATAAACCGGACAGGAACTTTTGAGTTCACAAGCTTTTTCTATCGCTATGGGTTTGTGGCCAACTTCAGTATGGAGTTGCCCAGTTTTGGAGTGTCTGGGATCAATGAATCAGCTGACATGAGCATTGGGGTTACAGTGATAAAGAACAATATGATAAACAATGACCTTGGACCAGCAACAGCCCAGATGGCTCTCCAACTATTCATCAAGGACTATAGGTACACATACCGATGTCACAGGGGTGATACACAAATTCAAACAAGGAGATCGTTCGAACTGAAGAAGCTGTGGGAGCAGACCCGTTCAAAAGCAGGGCTGTTAGTATCAGATGGAGGACCAAATCTATACAACATCCGGAATCTCCATATCCCAGAGGTCTGCTTGAAATGGGAACTGATGGATGAAGAGTACCAGGGCAGGCTGTGTAATCCATTGAATCCATTTGTCAGTCACAAGGAAATTGAGTCAGTGAACAATGCTGTGGTAATGCCAGCTCATGGCCCAGCCAAGAGCATGGAATATGATGCTGTTGCGACTACACACTCATGGATTCCTAAGAGGAACCGTTCCATTCTCAATACCAGCCAAAGGGGAATTCTTGAAGATGAGCAAATGTACCAGAAGTGCTGCCGTCTATTCGAGAAATTTTTCCCCAGTAGTTCATACAGGAGACCAGTTGGAATCTCCAGCATGGTGGAGGCAATGGTGTCTAGGGCCCGAATTGATGCACGCATTGATTCCGAATCTGGAAGGATTAAGAAAGAAGAGTTTGCTGAGATCATGAAGATCTGTTCCACCATTGAAGAGCTCAGACGGCAAAAATAGTGAATTTAGCTTGTCCTTCATGAAAAAATGCCTTGTTTCTACT
>MW137711 A/chicken/Egypt/Q17812B/2019 2019/10/19 2 (PB1)
AGCAAAAGCAGGCAAACCATTTGAATGGATGTCAATCCGACTTTACTTTTCTTAAAAGTGCCAGCGCAAAGTGCTATAAGCACTACATTCCCTTACACTGGAGATCCTCCATACAGCCATGGGACAGGAACAGGATACACTATGGACACCGTCAATAGAACACACCAATACTCAGAGAGGGGGAAATGGACAACAAACACAGAAACAGGGGCACCCCAACTCAACCCAATTGATGGACCATTACCTGAGGACAACGAGCCGAGCGGATATGCTCAAACGGATTGCGTGTTGGAAGCAATGGCTTTCCTTGAAGAATCCCACCCAGGGATCTTTGAAAACTCTTGTCTTGAAACGATGGAAGTGGTCCAGCAAACAAGGGTGGACAAACTAACCCAAGGTCGCCAGACTTATGACTGGACACTGAATAGAAACCAACCAGCTGCAACTGCTTTAGCCAACACTATAGAGGTCTTCAGATTGAACGGTCTGACAACCAATGAATCGGGGAGACTAATAGATTTCCTCAAGGATGTGATGGAATCAATGGATAAAGAAGAAATGGAAATAACAACACATTTCCAAAGAAAGAGAAGAGTAAGGGACAGCATGACCAAAAAGATGGTCACACAAAGAACAATAGGAAAGAAAAAACAGAGGTTGAATAAAAGGAGCTATTTAATAAGAGCACTTACACTAAACACAATGACAAAAGATGCAGAGAGAGGCAAATTGAAGAGGCGGGCAATTGCAACACCCGGAATGCAGATTAGAGGATTCGTGTACTTTGTTGAAACACTGGCGAGGAGCATCTGTGAGAAACTTGAGCAATCTGGGCTCCCTGTTGGTGGGAATGAGAAGAAGGCTAAATTGGCAAATGTCGTGAGAAAGATGATGACTAACTCACAAGACACAGAGCTCTCTTTTACAATTACTGGCGACAACACCAAATGGAATGAGAATCAAAATCCTCGAATGTTCCTTGCAATGATAACATACATCACAAGAAACCAACCTGAATGGTTTAGAAATGTTCTGAGCATTGCCCCTATAATGTTCTCAAACAAAATGGCGAGACTAGGAAAAGGGTACATGTTTGAAAGCAAGATCATGAAGCTACGGACACAAATACCGGCAGAGATGCTTGCAAACATTGACTTGAAATATTTCAATGAATCAACAAGAAAGAAAATCGAGAAAATAAGACCTCTATTAATTGATGGCACAGCCTCATTGAGTCCTGGAATGATGATGGGCATGTTCAATATGCTGAGCACAGTATTAGGAGTCTCAATCCTGAATCTTGGACAAAAGAGGTACACCAAAACCACATACTGGTGGGATGGACTCCAATCCTCTGATGATTTCGCTCTTATAGTGAATGCATCGAATCATGAGGGGATACAAGCAGGGGTGGACAGGTTCTATAGGACCTGCAAACTGGTTGGGATCAACATGAGCAAAAAGAAGTCCTACATAAATCGGACAGGAACCTTTGAGTTCACAAGCTTTTTCTATCGCTATGGGTTTGTGGCCAACTTCAGTATGGAGTTACCCAGTTTTGGAGTACCTGGGATCAATGAATCAGCTGACATGAGCATCGGAGTTACAGTGATAAAGAACAATATGATAAACAATGACCTTGGACCAGCAACAGCCCAGATGGCTCTTCAGCTATTCATCAAGGACTATAGGTACACATATCGGTGTCACAGGGGTGATACACAAATTCAAACAAGGAGATCATTCGAACTGAAGAAGTTGTGGGAGCAGACCCGTTCAAAAGCAGGGTTGTTGGTATCAGATGGAGGACCAAATCTATACAACATCCGGAACCTCCACATCCCAGAGGTCTGCTTGAAATGGGAACTGATGGATGATGATTACCAGGGCAGGCTGTGTAATCCACTGAATCCATTTGTCAGTCATAAGGAAATTGAGTCCATGAACAACGCTGTGGTAATGCCAGCCCATGGTCCAGCCAAGAGTATGGAATATGATGCTGTTGCGACTACACACTCATGGATTCCTAAGAGGAACCGTTCCATTCTCAATACCAGCCAAAGGGGAATTCTTGAAGATGAGCAAATGTACCAGAAGTGCTGCAGTCTATTTGAGAAGTTTTTCCCCAGTAGTTCATACAGGAGACCAGTTGGAATTTCCAGCATGGTGGAGGCCATGGTGTCTAGGGCCCGAATTGATGCACGCATTGATTTCGAATCTGGAAGGATTAAGAAAGACGAGTTTGCTGAGATCATGAAGATCTGTTCCACCATTGAAGAGCTCAGACGGCAAAAATAGTGAATTTAGCTTGTCCTTCATGAAAAAATGCCTTGTTTCTACT
>MW137723 A/chicken/Egypt/N17056/2019 2019/04/30 2 (PB1)
AGCGAAAGCAGGCAAACCATTTGAATGGATGTCAATCCGACTTTACTTTTCTTAAAAGTGCCAGCGCAAAGTGCTATAAGCACAACATTCCCTTACACTGGAGATCCTCCGTACAGCCATGGAACAGGAACAGGATACACTATGGACACCGTCAACAGAACACACCAATACTCAGAGAGGGGAAAATGGACAACAAACACAGAGACAGGGGCACCCCAACTCAACCCAATTGATGGACCATTACCTGAGGATAACGAACCAAGCGGATATGCTCAAACGGATTGCGTGTTAGAAGCAATGGCTTTCCTTGAAGAATCCCACCCAGGGATCTTTGAAAACTCTTGTCTTGAAACGATGGAAGTAGTCCAGCAAACAAGAGTGGACAAACTGACACAAGGTCGCCAGACTTATGACTGGACACTGAATAGAAACCAACCAGCTGCAACTGCTTTAGCCAACACTATAGAGGTCTTCAGATTGAACGGTCTGACAACCAATGAGTCGGGGAGACTAATAGATTTCCTCAAGGACGTGATGGAATCAATGAATAAAGAAGAAATGGAGATAATAACACACTTCCAGAGAAAGAGAAGAGTAAGGGACAACATGACCAAAAAGATGGTCACACAAAGAACAATAGGAAAGAAGAAACAGAGGCTGAATAAGAAGATCTATTTGATAAGAGCGCTTACACTAAACACAATGACAAAAGATGCAGAGAGAGGCAAATTGAAGAGGCGGGCAATTGCAACACCCGGAATGCAGATTAGAGGATTCGTGTACTTTGTTGAAACACTGGCGAGGAGCATCTGTGAGAAGCTTGAGCAATCTGGGCTCCCTGTTGGTGGAAATGAGAAGAAGGCTAAATTGGCAAATGTTGTGAGAAAGATGATGACTAACTCACAAGATACAGAGCTTTCTTTTACAATTACTGGCGACAACACCAAATGGAATGAGAATCAAAATCCTCGAATGTTCCTTGCAATGATAACATACATCACAAGAAACCAACCTGAATGGTTTAGAAATGTTCTGAGCATTGCTCCTATAATGTTCTCAAACAAAATGGCGAGATTAGGAAAAGGGTACATGTTTGAAAGTAAGAGCATGAAGCTACGGACACAAATACCAGCAGAGATGCTTGCAAACATTGACTTGAAATATTTCAACGAATCAACAAGAAAGAAAATCGAGAAAATAAGGCCTCTACTAATTGATGGCACAGCCTCGTTGAGTCCTGGAATGATGATGGGCATGTTCAATATGCTTAGCACAGTATTAGGAGTCTCAATCCTGAATCTTGGACAAAAGAGGTACACCAAAACCACATACTGGTGGGATGGACTCCAATCCTCTGATGATTTCGCTCTTATAGTTAATGCACCGAATCATGAGGGGATACAAGCAGGGGTGGATAGGTTCTATAGGACCTGCAAACTGGTTGGGATCAACATGAGCAAAAAGAAGTCTTACATAAACCGGACAGGAACTTTTGAGTTCACAAGCTTTTTCTATCGCTATGGGTTTGTGGCCAACTTCAGTATGGAGTTGCCCAGTTTTGGAGTGTCTGGGATCAATGAATCAGCTGACATGAGCATTGGAGTTACAGTGATAAAGAACAATATGATAAACAATGACCTTGGACCAGCAACAGCCCAGATGGCTATTCAACTATTCATCAAGGACTATAGGTACACGTACCGATGTCACAGGGGTGATACACAAATTCAAACAAGGAGATCGTTCGAACTGAAAAAACTGTGGGAGCAGACCCGTTCAAAAGCAGGGCTGTTAGTATCAGATGGAGGACCAAATCTATACAACATCCGGAATCTCCACATCCCAGAGGTCTGCTTGAAATGGGAACTGATGGATGAAGAGTACCAGGGCAGGCTGTGTAATCCATTGAATCCATTTGTCAGTCACAAGGAAATTGAGTCAGTGAACAATGCTGTGGTAATGCCAGCTCATGGCCCAGCCAAGAGCATGGAATATGATGCTGTTGCAACTACACACTCATGGATTCCTAAGAGGAACCGTTCCATTCTCAATACCAGCCAAAGGGGAATCCTTGAAGATGAGCAAATGTACCAGAAGTGCTGCAGTCTATTCGAGAAATTTTTCCCCAGTAGTTCATACAGGAGACCAGTTGGAATTTCCAGCATGGTGGAGGCAATGGTGTCTAGGGCCCGAATTGATGCACGCATTGATTTCGAATCTGGAAGGATTAAGAAAGAGGAGTTTGCTGAGATCATGAAGATCTGTTCCACCATTGAAGAGCTCAGACGGCAGAAATAGTGAATTTAGCTTGTCCTTCATGAAAAAATGCCTTGTTTCTACT
>MW137872 A/chicken/Egypt/A17561/2019 2019/09/22 2 (PB1)
AGCGAAAGCAGGCAAACCATTTGAATGGATGTCAATCCGACTTTACTTTTCTTAAAAGTGCCAGCGCAAAATGCTATAAGCACTACATTCCCTTACACTGGAGATCCTCCATACAGCCATGGAACAGGAACAGGATACACTATGGACACAGTCAACAGAACACACCAATACTCAGAGAGGGGAAAATGGACAACGAACACAGAGACAGGGGCACCCCAACTCAACCCAATTGATGGACCATTACCTGAGGACAACGAGCCAAGCGGATATGCTCAAACGGATTGCGTGTTGGAAGCAATGGCTTTCCTTGAAGAATCCCACCCAGGGATCTTTGAAAACTCTTGTCTTGAAACGATTGAAGTGGTCCAGCAAACAAGAGTGGACAAACTGACCCAAGGTCGCCAGACTTATGACTGGACACTGAATAGAAATCAACCAGCTGCAACTGCTTTAGCCAACACTATAGAGGTCTTCAGATTGAACGGTCTGACAACCAATGAGTCGGGGAGACTAATAGATTTCCTCAAGGATGTGATGGAGTCAATGGATAAAGAAGAAATGGAAATAACAACACATTTCCAGAGAAAGAGAAGAGTAAGGGACAACATGACCAAAAAGATGGTCACACAAAGAACAATAGGAAAGAAGAAACAGAGGCTGAATAAGAGGAGCTATTTAATAAGAGCACTTACACTAAACACAATGACAAAAGATGCAGAGAGAGGCAAATTGAAGAGGCGGGCAATTGCAACACCCGGAATGCAGATTAGAGGATTCGTGTACTTTGTTGAAACATTGGCGAGGAGCATCTGTGAGAAACTTGAGCAATCTGGGCTCCCTGTTGGTGGGAATGAGAAGAAGGCTAAATTGGCAAATGTAGTAAGAAAGATGATGACAAACTCACAAGACACAGAGCTCTCTTTTACAATTACTGGTGACAACACCAAATGGAATGAGAACCAAAATCCTCGAATGTTCCTTGCAATGATAACATACATCACAAGAAATCAACCTGAATGGTTTAGAAATGTTCTGAGCATTGCCCCTATAATGTTCTCAAACAAAATGGCGAGACTAGGGAAAGGATACATGTTTGAAAGTAAGATCATGAAGCTACGGACACAAATACCGGCAGAGATGCTTGCAAACATTGACTTGAAATATTTCAACGAATCAACAAGAAAGAAAATCGAGAAAATAAGACCTCTACTAATTGATGGCACAGCCTCATTGAGTCCTGGAATGATGATGGGCATGTTCAATATGCTGAGCACAGTATTAGGAGTCTCAATCCTGAATCTTGGACAAAAGAGGTACACCAAAACCACATACTGGTGGGATGGGCTCCAATCCTCTGATGATTTCGCTCTTATAGTGAATGCACCGAATAATGAGGGGATACAAGCTGGGGTGGACAGGTTCTATAGGACCTGCAAACTGGTTGGGATCAACATGAGCAAAAAGAAGTCTTACATAAACCGGACAGGAACATTTGAGTTCACAAGCTTTTTCTATCGCTATGGGTTTGTGGCCAACTTCAGTATGGAGTTACCCAGTTTTGGAGTATCTGGGATCAATGAATCAGCTGACATGAGCATTGGAGTTACAGTGATAAAGAACAATATGATAAACAATGACCTTGGACCAGCAACAGCCCAGATGGCTCTTCAGCTATTCATCAAGGATTATAGGTACACATATCGATGTCACAGGGGTGATACACAAATTCAAACAAGGAGATCGTTCGAACTGAAGAAGCTGTGGGAACAGACCCGTTCAAAAGCAGGACTGTTGGTATCAGATGGAGGGCCAAATCTATACAACATCCGGAACCTCCACATCCCAGAGGTCTGCCTGAAATGGGAACTGATGGATGACGATTACCAGGGAAGGCTGTGTAATCCACTGAATCCATTTGTCAGTCATAAGGAAATTGAGTCCATGAACAACGCTGTGGTAATGCCAGCCCATGGCCCAGCCAAGAGCATGGAATATGATGCTGTTGCGACTACACACTCATGGATTCCTAAGAGGAACCGTTCCATTCTCAATACCAGCCAAAGGGGAATTCTTGAAGATGAGCAAATGTACCAGAAGTGCTGCAGTCTATTCGGGAAGTTTTTTCCCAGTAGTTCATACAGGAGACCAGTTGGAATTTCCAGCATGGTGGAGGCCATGGTGTCTAGGGCCCGAATTGATGCACGAATTGATTTCGAATCTGGAAGGATTAAGAAAGAAGAGTTTGCTGAGATCATGAAGATCTGTTCCACCATTGAAGAGCTCAGACGGCAAAAATAGTGAATTTAGCTTGTCCTTCATGAAAAAATGCCTTGTTTCTACT
>MW137980 A/chicken/Egypt/A17416/2019 2019/08/19 2 (PB1)
AGCAAAAGCAGGCAAACCATTTGAATGGATGTCAACCCGACTTTACTTTTCTTAAAAGTGCCAGCGCAAAGTGCTATAAGCACTACATTCCCTTACACTGGAGATCCTCCATACAGCCATGGGACAGGAACAGGATACACTATGGACACCGTCAATAGAACACACCAATACTCAGAGAGGGGGAAATGGACAACAAACACAGAGACAGGGGCACCCCAACTCAACCCAATTGATGGACCATTACCTGAGGACAACGAGCCGAGCGGATATGCTCAAACAGATTGCGTGTTGGAAGCAATGGCTTTCCTTGAAGAATCCCACCCAGGGATCTTTGAAAACTCTTGTCTTGAAACGATGGAAGTGGTCCAGCAAACAAGGGTGGACAAACTAACCCAAGGTCGCCAGACTTATGACTGGACACTGAATAGAAACCAACCAGCTGCAACTGCTTTAGCCAACACTATAGAGGTCTTCAGATTGAACGGTCTGACAACCAATGAATCGGGGAGACTAATAGATTTCCTCAAGGATGTGATGGAATCGATGGATAAAGAAGAAATGGAAATAACAACACATTTCCAAAGAAAGAGAAGAGTAAGGGACAGCATGACCAAAAAGATGGTAACACAAAGGACAATAGGAAAGAAAAAACAGAGGCTGAATAAGAGGAGCTATTTAATAAGAGCACTTACACTAAACACAATGACAAAAGATGCAGAGAGAGGCAAATTGAAGAGGCGGGCAATTGCAACACCCGGAATGCAGATTAGAGGATTTGTGTACTTTGTTGAAACACTGGCGAGGAGCATCTGTGAGAAACTTGAGCAATCTGGGCTCCCTGTTGGTGGGAATGAGAAGAAGGCTAAATTGGCAAATGTCGTGAGAAAGATGATGACTAACTCACAAGACACAGAGCTCTCTTTTACAATTACTGGCGACAACACCAAATGGAATGAGAATCAAAATCCTCGAATTTTCCTTGCAATGATAACATACATCACAAGAAACCAACCTGAATGGTTTAGAAATGTTCTGAGCATTGCTCCTATAATGTTCTCAAACAAAATGGCGAGACTAGGAAAAGGGTACATGTTTGAAAGCAAGATCATGAAGCTACGGACACAAATACCGGCAGAGATGCTTGCAAACATTGACTTGAAATATTTCAATGAATCAACAAGAAAGAAAATCGAGAAAATAAGACCTCTATTAATTGATGGCACAGCCTCATTGAGTCCTGGAATGATGATGGGCATGTTCAATATGCTGAGCACAGTATTAGGAGTCTCAATCCTGAATCTTGGACAAAAGAGGTACACCAAAACCACATACTGGTGGGATGGACTCCAATCCTCTGATGATTTCGCTCTTATAGTGAATGCACCGAATCATGAGGGGATACAAGCAGGGGTGGACAGGTTCTATAGGACCTGCAAACTGATTGGGATCAACATGAGCAAAAAGAAGTCTTACATAAATCGGACAGGAACCTTTGAGTTCACAAGCTTTTTCTATCGCTATGGGTTTGTGGCCAACTTCAGTATGGAGTTACCCAGTTTTGGAGTACCTGGGATCAATGAATCAGCTGACATGAGCATCGGAGTTACAGTGATAAAGAACAATATGATAAACAATGACCTTGGGCCAGCAACAGCCCAGATGGCTCTTCAGCTATTCATCAAGGACTATAGGTACACATATCGGTGTCACAGGGGTGATACACAAATTCAAACAAGGAGATCATTCGAACTGAAGAAGTTGTGGGAGCAGACCCGTTCAAAAGCGGGGTTGTTGGTATCAGATGGAGGACCGAATCTATACAACATCCGGAACCTCCACATCCCAGAGGTCTGCTTGAAATGGGAACTGATGGATGACGATTACCAGGGCAGGCTGTGTAATCCACTGAATCCATTTGTCAGTCATAAGGAAATTGAGTCTATGAACAACGCTGTGGTAATGCCAGCCCATGGTCCAGCCAAGAGTATGGAATATGATGCTGTTGCGACTACACACTCATGGATTCCTAAGAGGAACCGTTCCATTCTCAATACCAGCCAAAGGGGAATTCTTGAAGATGAGCAAATGTACCAGAAGTGCTGCAGTTTATTCGAGAAGTTTTTTCCCAGTAGTTCATACAGGAGACCAGTTGGAATTTCCAGCATGGTGGAGGCCATGGTGTCTAGGGCCCGGATTGATGCACGCATTGATTTCGAATCTGGAAGGATTAAGAAAGAAGAGTTTGCTGAGATCATGAAGATCTGTTCCACCATTGAAGAGCTCAGACGGCAAAAATAGTGAATTTAGCTTGTCCTTCATGAAAAAATGCCTTGTTTCTACT
>MW159150 A/chicken/Togo/EC-54/2019 2019/04/01 2 (PB1)
AGCGAAAGCAGGCAAACCATTTGAATGGATGTCAATCCGACTTTACTATTTTTGAAAGTGCCAGCACAAAATGCTATAAGTACTACATTCCCTTACACTGGTGATCCCCCCTACAGCCACGGAACAGGAACAGGATACACCATGGACACAGTCAACAGAACACATCAATACTCAGAAAAGGGAAAGTGGACAATAAACACAGAAACTGGAGCACCCCAACTCAACCCGATTGATGGACCATTACCCGAGGATAATGAGCCAAGCGGATATGCACAAACAGATTGTGTGTTGGAGGCAATGGCCTTCCTTGAAGAATCTCACCCAGGGATCTTTGAAAACTCATGTATTGAGACGATTGAAATTGTCCAGCAAACAAGAGTGGATAAATTGACCCAAGGTCGCCAGACTTATGACTGGACTCTGAATAGAAACCAACCAGCTGCAACTGCTTTAGCCAACACTATAGAGGTGTTCAGATCCAATGGTCTAACATCCAATGAATCAGGGAGATTAATAGATTTTCTCAAAGATGTAATGGAGTCAATGGACAAAGAAGAAATGGAAATAACAACACATTTTCAAAGAAAGAGAAGAGTAAGGGATAATATGACCAAAAAGATGGTCACACAAAGAACAATAGGAAAGAAGAAGCAGAGGCTGAATAGGAGGAGCTACCTGATAAGAGCATTGACATTGAATACAATGACAAAAGATGCAGAAAGAGGCAAATTGAAGAGGCGGGCAATCGCAACACCCGGAATGCAGATCAGAGGGTTTGTATATTTTGTTGAAACGCTAGCGAGAAGCATCTGCGAAAAGCTTGAGCAGTCTGGACTACCGGTTGGAGGGAATGAGAAGAAAGCTAAGCTAGCAAACGTAGTGAGAAAGATGATGACTAATTCTCAAGATACAGAGATTTCCTTTACAATTACAGGAGACAACACCAAATGGAATGAGAATCAGAACCCTCGTATGTTTATGGCAATGATAACATACATCACAAGAAACCAGCCTGAATGGTTTAGGAATGTCTTGAGTGTTGCTCCTATAATGTTCTCAAACAAAATGGCGAGATTAGGAAAAGGGTACATGTTCGAAAGTAAGAGTATGAAACTGAGGACACAAATACCAGCAGAAATGCTTACAAACATTGACTTGAAATACTTCAATGAATCAACACGAAAGAAAATTGAGAAAATAAGACCCCTTCTAATAGACGGCACAGCATCATTGAGTCCTGGGATGATGATGGGTATGTTTAACATGCTGAGCACCGTCTTAGGAGTTTCTATTCTGAATCTTGGGCAAAAGAGATACACCAAAACCACGTATTGGTGGGATGGACTCCAATCCTCTGATGATTTCGCCCTCATAGTGAATGCACCAAGTCATGAAGGAATACAAGCAGGAGTTGATAGGTTCTATAGGACATGCAAATTGGTTGGGATCAATATGAGCAAAAAGAAATCTTACATAAATCGAACAGGGACATTCGAGTTCACAAGTTTTTTCTACCGCTATGGATTTGTAGCCAACTTCAGCATGGAACTGCCAAGTTTTGGAGTATCCGGGATTAATGAATCAGCTGATATGAGCATTGGGGTCACAGTGATAAAAAACAATATGGTAAACAATGATCTTGGACCAGCAACAGCTCAAATGGCACTTCAGCTTTTCATCAAAGACTATAGATACACGTACCGATGTCACCGGGGTGATACAAAAATTCAAACGAGGAGATCGTTCGAGATGAAGAAGCTGTGGGAGCAAACCCGTTCAAAGGCAGGACTTTTGGTTTCAGATGGGGGACCAAACCTATATAACATAAGGAATCTTCACATCCCAGAGGTTTGCCTGAAATGGGAGCTGATGGACGAGGATTACAAGGGCAGACTGTGTAATCCTCTTAATCCATTTGTCAGTCACAAAGAAATTGAATCAGTAAACAATGCTGTAGTGATGCCAGCACATGGTCCAGCTAAGAGCATGGAGTATGATGCAGTCGCCACTACACATTCGTGGATCCCTAAAAGGAATCGTTCTATTCTCAACACTAGTCAGAGGGGAATTCTTGAGGATGAACAGATGTACCAGAAGTGCTGCAATCTATTTGAGAAATTCTTCCCCAGTAGTTCGTACAGGAGGCCAGTTGGAATATCCAGTATGGTAGAGGCAATGGTGTCAAGGGCCCGTATTGACGCACGAGTTGATTTCGAATCTGGAAGGATTAAGAAAGAAGAGTTTGCTGAGATCATGAAGATCTGTTCCACCATTGAAGAGCTCAGACGGCAAAAGTAGTGAATTTTGCTTGTCCTTCATGAAAAAATGCCTTGTTTCTACT
>MW159174 A/chicken/Benin/19-A-01-145-E/2019 2019/07/01 2 (PB1)
AGCAAAAGCAGGCAAACCATTTGAATGGATGTCAATCCGACTTTACTCTTTCTGAAAGTGCCAGCGCAAAATGCTATAAGTACTACATTCCCTTACACTGGTGATCCCCCCTACAGCCACGGAACAGGAACAGGATACACCATGGACACAGTCAACAGAACACATCAATACTCAGAAAGGGGAAAGTGGACAATAAACACAGAAACTGGAGCACCCCAACTCAACCCGATTGATGGACCATTACCCGAGGATAATGAGCCAAGCGGATATGCACAAACAGATTGTGTGTTGGAGGCAATGGCCTTCCTTGAAGAATCTCACCCAGGGATCTTTGAAAACTCATGTATTGAAACGATTGAAATTGTTCAGCAAACAAGAGTGGATAAACTGACCCAAGGTCGCCAGACTTATGACTGGACTCTGAACAGAAACCAACCAGCTGCAACTGCCTTAGCCAACACTATAGAGGTGTTCAGATCCAATGGTCTAACATCCAATGAATCAGGGAGATTAATAGATTTTCTCAAAGATGTAATGGAGTCAATGGACAAAGAAGAAATGGAAATAACAACACATTTCCAGAGAAAGAGAAGAGTAAGGGATAACATGACCAAAAAGATGGTCACACAAAGAACAATAGGAAAGAAGAAACAGAGGCTGAATAGGAGGAGCTACCTTATAAGAGCATTGACATTGAATACAATGACAAAAGATGCAGAAAGAGGCAAATTGAAGAGGCGGGCAATCGCCACACCCGGAATGCAGATCAGAGGTTTTGTATACTTTGTTGAAACGCTAGCAAGAAGCATCTGCGAAAAGCTTGAGCAGTCTGGACTACCGGTTGGAGGGAATGAGAAGAAAGCCAAGCTAGCAAACGTAGTGAGAAAGATGATGACTAATTCCCAAGATACAGAGCTTTCCTTTACAATTACAGGAGACAACACCAAATGGAATGAGAATCAGAACCCCCGAATGTTTATGGCAATGATAACATACATCACAAGAAACCAGCCTGAATGGTTCAGAAATGTCTTGAGTGTTGCTCCTATAATGTTCTCCAACAAAATGGCGAGATTAGGAAAAGGGTACATGTTCGAAAGTAAGAGTATGAAACTGCGGACACAAATACCAGCAGAAATGCTTACAAACATTGACTTGAAATACTTCAATGAATCAACAAGAAAGAAAATCGAGAAAATAAGACCCCTTCTAATAGACGGCACAGCATCATTGAGTCCTGGGATGATGATGGGTATGTTTAACATGCTGAGCACCGTTTTAGGAGTTTCTATTCTGAATCTTGGGCAAAAGAGATACACCAAAACAACATATTGGTGGGATGGACTCCAATCCTCTGATGATTTCGCCCTCATAGTGAATGCACCAAGTCATGAAGGAATACAAGCAGGAGTTGATAGGTTCTATAGGACCTGCAAATTGGTTGGGATCAATATGAGCAAAAAGAAATCTTACATAAATCGAACAGGGACATTCGAGTTCACAAGTTTTTTCTACCGCTATGGATTTGTAGCAAACTTCAGCATGGAACTGCCAAGTTTTGGAGTGTCTGGGATTAATGAATCAGCTGATATGAGCATTGGAGTCACAGTGATAAAAAACAATATGATAAACAATGATCTTGGACCAGCAACAGCTCAAATGGCACTTCAGCTTTTCATCAAAGACTATAGATACACGTACCGATGTCACCGGGGTGATACACAAATTCAAACGAGGAGATCGTTCGAGCTAAAGAAGCTGTGGGAGCAAACCCGTTCAAAGGCAGGACTTCTGGTTTCAGATGGGGGACCAAACCTATATAACATAAGAAATCTTCACATCCCAGAGGTTTGCCTGAAATGGGAGCTGATGGACGAGGATTACAAGGGCAGACTGTGTAATCCTCTTAATCCATTTGTCAGTCACAAAGAAATTGAGTCAGTAAACAATGCTGTAGTGATGCCAGCACATGGTCCAGCTAAGAGCATGGAATATGATGCAGTCGCCACTACACATTCGTGGATCCCTAAAAGGAATCGTTCCATTCTCAACACTAGTCAGAGGGGAATTCTTGAGGATGAACAGATGTACCAGAAGTGCTGCAATCTATTTGAGAAATTCTTTCCCAGTAGTTCGTACAGGAGGCCAGTTGGAATATCCAGTATGGTAGAGGCAATGGTGTCGAGGGCCCGTATTGACGCGAGAGTTGATTTCGAATCTGGAAGGATTAAGAAAGAAGAGTTTGCTGAGATCATGAAGATCTGTTCCACCATTGAAGAGCTCAGACGGCAAAAGTAGTGAATTTTGCTTGTCCTTCATGAAAAAATGCCTTGTTTCTACT
>MW165101 A/chicken/Morocco/AS77/2019 2019// 2 (PB1)
AGCAAAAGCAGGCAAACCATTTGAATGGATGTCAATCCGACTTTACTCTTTTTGAAAGTGCCAGCGCAAAATGCCATAAGTACTACATTCCCTTACACTGGTGATCCCCCATACAGCCATGGAACAGGAACAGGATACACCATGGACACAGTCAACAGAACACATCAATACTCAGAAAAGGGAAAGTGGACAATAAACACAGAAACTGGAGCACCCCAACTCAACCCTATTGATGGACCATTACCCGAGGATAATGAGCCAAGCGGATATGCACAAACAGATTGTGTGTTGGAGGCAATGGCCTTCCTTGAAGAATCTCACCCAGGGATCTTTGAAAACTCGTGCATTGAAACGATTGAAATTGTCCAGCAAACAAGAGTGGACAAACTGACCCAAGGTCGCCAGACTTATGACTGGACTCTGAACCGAAACCAACCAGCTGCAACTGCTTTAGCCAACACTATAGAGGTGTTCAGATCCAATGGTCTAACATCCAATGAATCAGGGAGATTAATAGATTTCCTTAAAGATGTAATGGAGTCAATGGACAAAGAAGAAATGGAAATAACAACACACTTCCAGAGAAAGAGAAGAGTAAGGGATAACATGACCAAAAAGATGGTCACACAAAGAACAATAGGAAAGAAGAAGCAGAGGCTGAATAGGAGGAGCTACCTGATAAGAGCATTGACATTGAATACAATGACAAAAGATGCAGAAAGAGGCAAATTGAAGAGGCGGGCAATCGCTACCCCCGGAATGCAGATCAGAGGGTTTGTATACTTTGTTGAAACGCTAGCGAGAAGCATCTGCGAAAAGCTTGAGCAGTCTGGACTACCGGTTGGAGGGAATGAGAAGAAAGCTAAGCTAGCAAACGTAGTGAGAAAGATGATGACTAATTCCCAAGATACAGAGCTTTCCTTTACAATTACAGGAGACAACACCAAATGGAATGAGAATCAGAACCCTCGAATGTTTATGGCAATGATAACATACATCACAAGAAACCAGCCTGAATGGTTTAGAAATGTCTTGAGTATTGCTCCTATAATGTTCTCAAACAAAATGGCGAGATTAGGAAAAGGGTACATGTTCGAAAGTAAGAGTATGAAACTGCGGACACAAATACCAGCAGAAATGCTTACAAACATTGACTTGAAATACTTCAACGAATCAACAAGAAAGAAAATCGAGAAAATAAGACCCCTTCTAATAGACGGCACAGCATCATTGAGTCCTGGGATGATGATGGGTATGTTTAACATGCTGAGCACCGTTTTAGGAGTTTCTATTCTGAATCTTGGGCAAAAGAGATACACCAAAACCACGTATTGGTGGGATGGACTCCAATCCTCTGATGATTTCGCCCTCATAGTGAATGCACCAAGTCATGAAGGAATACAAGCAGGAGTTGATAAGTTCTATAGGACCTGCAAATTGGTTGGAATCAATATGAGCAAAAAGAAATCTTACATAAATCGAACAGGGACATTCGAGTTCACAAGTTTTTTCTACCGCTATGGATTTGTGGCCAACTTCAGCATGGAACTGCCAAGTTTTGGAGTGTCAGGGATTAATGAATCAGCTGATATGAGCATTGGAGTCACAGTGATAAAAAACAATATGATAAACAATGATCTTGGACCAGCAACAGCTCAAATGGCACTTCAGCTTTTCATCAAAGACTATAGATACACGTACCGATGTCACCGGGGTGATACACAAATTCAAACGAGGAGATCGTTCGAGCTAAAGAAGCTGTGGGAGCAAACCCGTTCAAAGGCAGGACTTTTGGTTTCAGATGGGGGACCAAACCTATATAACATAAGGAATCTTCACATCCCAGAGGTTTGCCTGAAATGGGAGCTGATGGACGGGGATTACAAGGGCAGACTGTGTAATCCTATTAATCCATTTGTCAGTCACAAAGAAATTGAGTCAATGAACAATGCTGTAGTGATGCCAGCACATGGTCCAGCTAAGAGCATGGAATATGATGCAGTCGCCACTACACATTCGTGGATTCCTAAAAGGAATCGTTCAATTCTCAACACTAGCCAGAGGGGAATTCTTGAGGATGAACAGATGTACCAGAAGTGCTGCAATCTATTTGAGAAATTCTTCCCCAGTAGTTCGTACAGGAGGCCAGTTGGAATATCCAGTATGGTAGAGGCAATGGTGTCGAGGGCTCGTATTGACGCACGAGTTGATTTCGAATCTGGAAGGATTAAGAAAGAAGAGTTTGCTGAGATCATGAAGATCTGTTCCACCATTGAAGAGCTCAGACGGCAAAAGTAGTGAATTTTGCTTGTCCTTCATGAAAAAATGCCTTGTTTCTACT
>MW165113 A/chicken/Morocco/AS76/2019 2019// 2 (PB1)
AGCAAAAGCAGGCAAACCATTTGAATGGATGTCAATCCGACTTTACTCTTTTTGAAAGTGCCAGCGCAAAATGCTATAAGTACTACATTCCCTTACACTGGTGATCCCCCATACAGCCATGGAACAGGAACAGGATACACCATGGACACAGTCAACAGAACACATCAATACTCAGAAAAGGGAAAGTGGACAACAAACACAGAAACTGGAGCACCCCAACTCAACCCTATTGATGGACCATTACCCGAGGATAATGAGCCAAGCGGATATGCACAAACAGATTGTGTGTTGGAGGCAATGGCCTTCCTTGAAGAATCTCACCCAGGGATCTTTGAAAACTCGTGTATTGAAACTATTGAAATTGTCCAGCAAACAAGAGTGGACAAACTGACCCAAGGTCGCCAGACTTATGACTGGACTCTGAACCGAAACCAACCAGCTGCAACTGCTTTAGCCAACACTATAGAGGTGTTCAGATCCAATGGTCTAACATCCAATGAATCAGGGAGATTAATAGATTTTCTCAAAGATGTAATGGAGTCAATGGACAAGGAAGAAATGGAAATAACAACACACTTCCAGAGAAAGAGAAGAGTAAGGGATAACATGACCAAAAAGATGGTCACACAAAGAACAATAGGAAAGAAGAAGCAGAGGCTGAATAGGAGGAGCTACCTGATAAGAGCATTGACATTGAATACAATGACAAAAGATGCAGAAAGAGGCAAATTGAAGAGGCGGGCAATCGCTACCCCCGGAATGCAGATCAGAGGGTTTGTATACTTTGTTGAAACGCTAGCGAGAAGCATCTGCGAAAAGCTTGAGCAGTCTGGACTACCGGTTGGAGGGAATGAAAAGAAAGCTAAGCTAGCAAACGTAGTGAGAAAGATGATGACTAATTCTCAAGATACAGAGCTTTCCTTTACAATTACAGGAGACAACACCAAATGGAATGAGAATCAGAACCCTCGAATGTTTATGGCAATGATAACATACATCACAAGAAACCAGCCTGAATGGTTTAGAAATGTCTTGAGTGTTGCTCCTATAATGTTCTCAAACAAAATGGCGAGATTAGGAAAAGGGTACATGTTCGAAAGTAAGAGTATGAAACTGCGAACACAAATACCAGCAGAAATGCTTACAAACATTGACTTGAAATACTTCAATGAATCAACAAGAAAGAAAATCGAGAAAATAAGACCCCTTCTAATAGACGGCACAGCATCATTGAGTCCTGGGATGATGATGGGTATGTTTAACATGCTGAGCACCGTTTTAGGAGTTTCTATTCTGAATCTTGGGCAAAAGAGATACACCAAAACCACGTATTGGTGGGATGGGCTTCAATCCTCGGATGATTTCGCCCTCATAGTGAATGCACCAAGTCATGAAGGAATACAAGCAGGAGTTGATAGGTTCTATAGGACCTGCAAATTGGTTGGGATCAATATGAGCAAAAAGAAATCTTACATAAATCGAACAGGGACGTTCGAGTTCACGAGTTTTTTCTACCGCTATGGATTTGTAGCCAACTTCAGCATGGAACTGCCAAGTTTTGGAGTGTCAGGGATTAATGAATCAGCTGATATGAGCATCGGAGTCACAGTGATAAAAAACAATATGATAAACAATGATCTTGGACCAGCAACAGCTCAAATGGCACTTCAGCTTTTCATCAAAGACTATAGATACACGTACCGATGTCACCGGGGTGATACACAAATTCAAACGAGGAGATCGTTCGAACTAAAGAAGCTGTGGGAGCAAACCCGTTCAAAGGCAGGACTTTTGGTTTCAGATGGGGGACCAAACCTATATAACATAAGGAATCTTCACATCCCAGAGGTTTGCCTGAAATGGGAGCTGATGGACGAGGATTACAAGGGCAGACTGTGTAATCCTCTTAATCCATTTGTCAGTCACAAAGAAATTGAGTCAGTGAACAATGCTGTAGTGATGCCAGCACATGGTCCAGCTAAGAGCATGGAATATGATGCAGTCGCCACTACACATTCGTGGATCCCTAAAAGGAATCGTTCCATTCTCAACACTAGTCAAAGGGGAATTCTTGAGGATGAACAGATGTACCAGAAGTGCTGCAATCTATTTGAGAAATTCTTCCCCAGTAGTTCGTACCGGAGGCCAGTTGGAATATCTAGTATGGTAGAGGCAATGGTGTCAAGGGCCCGTATTGACGCACGAGTTGATTTCGAATCTGGAAGGATTAAGAAAGAAGAGTTTGCTGAGATCATGAAGATCTGTTCCACCATTGAAGAGCTCAGACGGCAAAAATAGTGAATTTTGCTTGTCCTTCATGAAAAAATGCCTTGTTTCTACT
>MW165122 A/chicken/Morocco/AS29/2018 2018// 2 (PB1)
AGCGAAAGCAGGCAAACCATTTGAATGGATGTCAATCCGACTTTACTCTTTTTGAAAGTGCCAGCGCAAAATGCTATAAGTACTACATTCCCTTACACTGGTGATCCCCCATACAGCCATGGAACAGGAACAGGATACACCATGGACACAGTCAACAGAACACATCAATACTCAGAAAAGGGAAAGTGGACAATAAACACAGAAACTGGAGCACCCCAACTCAACCCTATTGATGGACCATTACCAGAGGATAATGAGCCAAGCGGGTATGCACAAACAGATTGTGTGTTGGAGGCAATGGCCTTCCTTGAAGAATCTCACCCAGGGATCTTTGAAAACTCGTGTATTGAAACTATTGAAATTGTTCAGCAAACAAGAGTGGACAAACTGACCCAAGGTCGCCAGACTTATGACTGGACTCTGAACCGAAACCAACCAGCTGCAACTGCTTTAGCCAACACTATAGAGGTGTTCAGATCCAATGGTCTAACATCCAATGAATCAGGGAGATTAATAGATTTTCTCAAAGATGTAATGGAGTCAATGGACAAGGAAGAAATGGAAATAACAACACACTTCCAGAGAAAGAGAAGAGTAAGGGATAGCATGACCAAAAAGATGGTCACACAAAGAACAATAGGAAAGAAGAAGCAGAGGCTGAATAGGAGGAGCTACCTGATAAGAGCATTGACATTGAATACAATGACAAAAGATGCAGAAAGAGGCAAATTGAAGAGGCGGGCAATCGCTACCCCCGGAATGCAGATCAGAGGGTTTGTATACTTTGTTGAAACGCTAGCGAGAAGCATCTGCGAGAAGCTTGAGCAGTCTGGACTACCGGTTGGAGGGAATGAGAAGAAAGCTAAGCTAGCAAACGTAGTGAGAAAGATGATGACTAATTCTCAAGATACAGAGCTTTCCTTTACAATTACAGGAGACAACACCAAATGGAATGAGAATCAAAACCCTCGAATGTTTATGGCAATGATAACATACATCACAAGAAACCAGCCTGAATGGTTTAGAAATGTCTTGAGTGTTGCTCCTATAATGTTCTCAAACAAAATGGCGAGATTAGGAAAAGGGTACATGTTCGAAAGTAAGAGTATGAAACTGCGGACACAAATACCAGCAGAAATGCTTACAAACATTGACTTGAAATACTTCAATGAATCAACAAGAAAGAAAATCGAGAAAATAAGACCCCTTCTAATAGACGGCACAGCATCATTGAGTCCTGGGATGATGATGGGTATGTTTAACATGCTGAGCACCGTTTTAGGAGTTTCTATTCTGAATATTGGGCAAAAGAGATACACCAAAACCACGTATTGGTGGGATGGACTCCAATCCTCTGATGATTTCGCCCTCATAGTGAATGCACCAAGTCATGAAGGAATACAAGCAGGAGTTGATAGGTTCTATAGGATCTGCAAATTGGTTGGGATCAATATGAGCAAAAAGAAATCTTACATAAATCGAACAGGGACGTTCGAGTTCACAAGTTTTTTCTACCGATATGGATTTGTAGCCAACTTCAGCATGGAACTGCCAAGTTTTGGAGTGTCAGGGATTAATGAATCAGCTGATATGAGCATTGGAGTCACAGTGATAAAAAACAATATGATAAACAATGATCTTGGACCAGCAACAGCTCAAATGGCACTTCAGCTTTTCATCAAAGACTATAGATACACATACCGATGTCACCGGGGTGACACGCAAATTCAAACGAGGAGATCGCTCGAGCTAAAGAAGCTGTGGGAGCAAACCCGTTCAAAGGCAGGACTTTTGGTTTCAGATGGGGGACCAAACCTATATAACATAAGGAATCTTCACATCCCAGAGGTTTGCCTGAAATGGGAGCTGATGGACGAGGATTACAAGGGCAGACTGTGTAATCCTCTTAATCCATTTGTCAGCCACAAAGAAATTGAGTCAGTGAACAATGCTGTAGTGATGCCAGCACATGGTCCAGCTAAGAGCATGGAATATGATGCAGTCGCCACTACACATTCGTGGATCCCTAAAAGGAATCGTTCCATTCTCAACACTAGTCAAAGGGGAATTCTTGAGGATGAACAGATGTACCAGAAGTGCTGCAATCTATTTGAGAAATTCTTCCCCAGTAGTTCGTACCGGAGGCCAGTTGGAATATCTAGTATGGTAGAGGCAATGGTGTCAAGGGCCCGTATTGACGCACGAGTTGATTTCGAATCTGGAAGGATTAAGAAAGAAGAGTTTGCTGAGATCATGAAGATCTGTTCCACCATTGAAGAGCTCAGACGGCAAAAATAGTGAATTTTGCTTGTCCTTCATGAAAAAATGCCTTGTTTCTACT
>MW205010 A/chicken/Uganda/MUWRP-773/2017 2017/11/15 2 (PB1)
AGCAAAAGCAGGCAAACCATTTGAATGGATGTCAATCCGACTTTACTCTTTCTGAAAGTGCCAGCGCAAAATGCTATAAGTACTACATTCCCTTACACTGGAGATCCCCCCTACAGCCACGGAACAGGAACAGGATACACCATGGACACAGTCAACAGAACACATCAATACTCAGAAAAAGGAAAATGGGCAATAAACACAGAAACTGGAGCACCCCAACTCAACCCGATTGATGGACCATTACCTGAGGATAATGAGCCAAGCGGATATGCGCAAACAGATTGTGTATTGGAGGCAATGGCCTTCCTCGAGGAATCTCATCCAGGGATCTTTGAAAACTCATGCATTGAAACGATTGAAATTGTTCAGCAAACAAGAGTGGACAAACTAACCCAAGGTCGCCAGACTTATGACTGGACTTTGAACAGGAACCAACCAGCTGCAACTGCTTTAGCCAACACTATAGAGGTATTCAGATCCAACGGCCTAACATCTAATGAATCAGGGAGGTTAATAGATTTTCTCAAAGATGTGATGGAGTCAATGGATAAAGAAGAAATGGAACTAACAACACATTTCCAGAGGAAGAGAAGAGTAAGGGACAACATGACCAAAAAAATGGTAACACAAAGAACAATAGGGAAGAAGAAGCAGAGGCTGAATAGGAGGAGCTACTTGATAAGAGCATTGACACTGAATACAATGACAAAAGATGCAGAAAGAGGCAAATTGAAGAGGCGGGCAATCGCTACACCTGGAATGCAGATCAGAGGATTTGTATACTTTGTTGAAACGCTAGCGAGAAGCATCTGCGAAAAGCTTGAGCAATCTGGACTACCGGTTGGAGGGAATGAGAAGAAGGCTAAGCTAGCAAACGTAGTGAGAAAGATGATGACTAACTCTCAAGATACAGAGCTTTCCTTTACAATTACTGGAGACAACACCAAATGGAATGAGAATCAGAACCCTCGAATGTTTATGGCAATGATAACATACATCACAAGGAACCAGCCTGAATGGTTTAGAAATGTCTTGAGTGTTGCTCCTATAATGTTCTCAAACAAGATGGCGAGATTAGGGAAGGGGTATATGTTCGAAAGTAAGAGTATGAAACTGCGGACACAAATACCAGCGGAAATGCTTGCAAACATTGACTTAAAATATTTCAATGAATCAACAAAAAAGAAAATTGAGAAGATAAGACCTCTCTTAATAGATGGCACAGCATCATTGAGTCCTGGAATGATGATGGGCATGTTTAACATGCTAAGCACCGTTTTAGGTGTTTCTATTCTGAACCTTGGACAAAAGAGATACACCAAAACCACATACTGGTGGGATGGACTCCAATCCTCTGATGATTTCGCCCTTATAGTGAATGCCCCAAGTCATGAAGAAATACAAGCTGGAGTTGATAGGTTCTATAGGACCTGCAAACTAGTTGGAATCAATATGAGCAAAAAGAAGTCTTACATAAATCGAACAGGAACATTTGAGTTCACAAGCTTTTTCTACCGCTATGGATTTGTAGCCAACTTCAGCATGGAACTGCCCAGTTTTGGAGTGTCTGGGATTAACGAATCAGCTGATATGAGTATTGGAGTCACAGTGATAAAAAACAATATGATAAACAATGATCTTGGACCAGCGACAGCTCAAATGGCACTTCAGCTGTTCATTAAAGACTATAGATACACATACCGATGTCACCGGGGTGATACACAAATTCAAACGAGGAGATCATTCGAGCTAAAGAAACTGTGGGAGCAAACTCGTTCGAAGGCAGGACTTTTGGTTTCAGATGGTGGACCAAATCTGTATAACATACGGAATCTTCACATCCCAGAGGTCTGCCTGAAATGGGAACTGATGGACGAAGATTACAAGGGCAGACTGTGTAATCCTCTTAACCCATTTGTCAGTCACAAAGAAATTGAGTCAGTAAACAATGCTGTTGTGATGCCAGCCCACGGCCCAGCCAAAAGTATGGAATATGATGCTGTTGCCACTACACATTCATGGGTACCTAAGAGGAATCGTTCCATTCTCAATACTAGTCAGAGAGGAATTCTTGAGGATGAACAGATGTACCAGAAATGCTGCAATCTATTTGAGAAATTCTTTCCCAGTAGTTCGTACAGGAGGCCAGTTGGAATCTCCAGCATGGTAGAGGCAATGGTGTCGAGGGCCCGTATTGACGCGCGAGTTGATTTCGAATCTGGAAGGATTAAGAAAGAAGAGTTTGCTGAGATCATGAAGATCTGTTCCACCATTGAAGAGCTCAGACGGCAAAAGTAGTGAATTTAGCTTGTCCTTCATGAAAAAATGCCTTGTTTCTACT
>MW205039 A/chicken/Uganda/MUWRP-713/2017 2017/06/14 2 (PB1)
AGCAAAAGCAGGCAAACCATTTGAATGGATGTCAATCCGACTTTACTCTTTCTGAAAGTGCCAGCGCAAAATGCTATAAGTACTACATTCCCTTACACTGGAGATCCCCCCTACAGCCACGGAACAGGAACAGGATACACCATGGACACAGTCAACAGAACACATCAATACTCAGAAAAGGGAAAGTGGGCAATAAACACAGAAACTGGAGCACCCCAACTCAACCCGATTGATGGACCATTACCTGAGGATAATGAGCCAAGCGGATATGCGCAAACAGATTGTGTATTGGAGGCAATGGCCTTCCTCGAGGAATCTCATCCAGGGATCTTTGAAAACTCATGCATTGAAACGATTGAAATTGTTCAGCAAACAAGAGTGGACAAACTAACCCAAGGTCGCCAGACTTATGACTGGACTTTGAACAGGAACCAGCCAGCTGCAACTGCTTTAGCCAACACTATAGAGGTATTCAGATCCAACGGCCTAACATCTAATGAATCAGGGAGGTTAATAGATTTTCTCAAAGATGTGATGGAGTCAATGGATAAAGAAGAAATGGAACTAACAACACATTTCCAGAGGAAAAGAAGAGTAAGAGACAACATGACCAAAAAAATGGTAACACAAAGAACAATAGGGAAGAAGAAGCAGAGGCTGAATAGGAGGAGCTACTTGATAAGAGCATTGACACTGAATACAATGACAAAAGATGCAGAAAGAGGTAAATTGAAGAGGCGGGCAATCGCTACACCCGGAATGCAGATCAGAGGATTTGTGTATTTTGTTGAAACGCTAGCGAGAAGCATCTGCGAAAAGCTTGAGCAATCTGGACTACCGGTTGGAGGGAATGAGAAGAAGGCTAAGCTAGCAAACGTAGTGAGAAAGATGATGACTAACTCTCAAGATACAGAGCTTTCCTTTACAATTACTGGAGACAACACCAAATGGAATGAGAATCAGAACCCTCGAATGTTTATGGCAATGATAACATACATCACAAGGAACCAGCCTGAATGGTTTAGAAATGTCTTGAGTGTTGCTCCTATAATGTTCTCAAACAAGATGGCGAGATTAGGGAAGGGATACATGTTCGAAAGTAAGAGTATGAAACTGCGGACACAAATACCAGCGGAAATGCTTGCAAACATTGACTTAAAGTATTTCAATGAATCAACAAAAAAGAAAATTGAGAAAATAAGACCTCTCCTAATAGATGGCACAGCATCATTGAGTCCTGGAATGATGATGGGCATGTTTAACATGCTAAGCACCGTTTTAGGTGTTTCTATTCTGAACCTTGGACAAAAGAGATACACCAAAACCACATACTGGTGGGATGGACTCCAATCCTCTGATGATTTCGCCCTCATAGTGAATGCCCCAAGTCATGAAGAAATACAAGCTGGAGTTGATAGGTTCTATAGGACCTGCAAACTAGTTGGGATCAATATGAGCAAAAAGAAGTCTTACATAAATCGAACAGGAACATTTGAGTTCACAAGCTTTTTCTACCGCTATGGATTTGTAGCCAACTTCAGCATGGAACTGCCCAGTTTTGGAGTGTCTGGGATTAACGAATCAGCTGATATGAGCATTGGAGTCACAGTGATAAAAAACAATATGATAAACAATGATCTTGGACCAGCGACAGCTCAAATGGCACTTCAGCTGTTCATTAAAGACTATAGATACACATACCGATGTCACCGAGGTGATACACAAATTCAAACGAGGAGATCATTCGAGCTAAAGAAACTGTGGGAGCAAACTCGTTCGAAGGCAGGACTTTTGGTTTCAGATGGTGGACCAAACCTGTATAACATACGGAATCTTCACATCCCAGAGGTCTGCCTGAAATGGGAACTGATGGACGAAGATTACAAGGGCAGACTGTGTAATCCTCTTAACCCATTTGTCAGTCACAAAGAAATTGAGTCAGTAAACAATGCTGTTGTAATGCCAGCCCACGGCCCAGCCAAGAGCATGGAATATGATGCAGTTGCCACTACACATTCATGGGTCCCTAAGAGGAATCGTTCCATTCTCAATACTAGTCAGAGAGGAATTCTTGAGGATGAACAGATGTACCAGAAGTGCTGCAATCTATTTGAGAAATTCTTTCCCAGTAGTTCGTACAGGAGGCCAGTTGGAATCTCCAGCATGGTAGAGGCAATGGTGTCGAGGGCCCGTATTGATGCGCGAGTTGATTTCGAATCTGGAAGGATTAAGAAAGAAGAGTTTGCTGAGATCATGAAGATCTGTTCCACCATTGAAGAGCTCAGACGGCAAAAGTAGTGAATTTAGCTTGTCCTTCATGAAAAAATGCCTTGTTTCTACT
>MW205084 A/chicken/Uganda/MUWRP-742/2017 2017/09/20 2 (PB1)
AGCGAAAGCAGGCAAACCATTTGAATGGATGTCAATCCGACTTTACTCTTTCTGAAAGTGCCAGCGCAAAATGCTATAAGTACTACATTCCCTTACACTGGAGATCCCCCCTACAGCCACGGAACAGGAACAGGATACACCATGGACACAGTCAACAGGACACATCAATACTCAGAAAAGGGAAATTGGGCAATAAACACAGAAACTGGAGCACCCCAACTCAACCCGATTGATGGACCATTACCTGAGGATAATGAGCCAAGCGGGTATGCGCAAACAGATTGTGTATTGGAGGCAATGGCCTTCCTCGAGGAATCTCATCCAGGGATCTTTGAAAACTCATGCATTGAAACGATTGAAATTGTGCAGCAAACAAGAGTGGACAAACTAACCCAAGGTCGCCAGACTTATGACTGGACTTTGAACAGGAACCAACCGGCTGCAACTGCTTTAGCCAACACTATAGAGGTATTCAGATCCAACGGCCTAACATCTAATGAATCAGGGAGGTTAATAGATTTTCTCAAAGATGTGATGGAGTCAATGGATAAAGAGGAAATGGAACTAACCACACATTTCCAGAGAAAGAGAAGAGTAAGGGACAACATGACCAAAAAAATGGTAACACAAAGAACAATAGGGAAGAAGAAACAGAAGCTGAATAGGAGGAGCTACTTGATAAGAGCATTGACACTGAATACAATGACAAAAGATGCAGAAAGAGGCAAATTGAAGAGGCGGGCAATCGCTACACCCGGAATGCAAATCAGAGGATTTGTATACTTTGTTGAAACGCTAGCGAGAAGCATCTGCGAGAAGCTTGAGCAATCTGGACTACCGGTTGGAGGGAATGAGAAGAAGGCTAAGCTAGCAAACGTAGTGAGAAAGATGATGACTAACTCTCAAGACACAGAGATTTCCTTTACAATTACTGGAGACAACACCAAATGGAATGAGAATCAGAACCCTCGAATGTTTATGGCAATGATAACATACATCACAAGAAACCAGCCTGAATGGTTTAGAAATGTCTTAAGTGTTGCTCCTATAATGTTCTCAAACAAGATGGCGAGATTAGGGAAGGGATACATGTTCGAAAGTAAGAGTATGAAACTGCGGACACAAATACCAGCGGAAATGCTTGCAAACATTGACTTAAAATATTTCAATGAATCAACAAAAAAGAAAATTGAGAAAATAAGACCTCTCCTAATAGATGGCACAGCATCATTGAGTCCTGGAATGATGATGGGCATGTTTAACATGCTAAGCACCGTTTTAGGTGTTTCTATTCTGAACCTTGGACAAAGGAGATACACCAAAACCACATATTGGTGGGATGGACTCCAATCCTCTGATGATTTCGCCCTCATAGTGAATGCCCCAAGTCATGAAGAAATACAAGCTGGAGTTGATAGGTTCTATAGGACCTGCAAACTAGTTGGGATCAATATGAGCAAAAAGAAGTCTTACATAAATCGAACAGGGACATTTGAGTTCACAAGCTTTTTCTACCGCTATGGATTTGTAGCCAACTTCAGCATGGAACTGCCCAGTTTTGGAGTGTCTGGGATTAACGAATCAGCTGATATGAGCATTGGAGTCACAGTGATAAAAAACAATATGATAAACAATGATCTTGGGCCAGCGACAGCTCAAATGGCACTTCAGCTGTTCATTAAAGACTATAGATACACATACCGATGTCACCGGGGTGATACAAGAATTCAAACGAGGAGATCATTCGAGCTAAAGAAATTGTGGGAGCAAACTCGTTCGAAGGCAGGACTTTTGGTTTCAGATGGTGGACCAAACCTGTATAACATACGGAATCTTCACATCCCAGAGGTCTGCCTGAAATGGGAGCTGATGGACGAAGATTACAAGGGCAGACTGTGTAATCCTCTTAATCCATTTGTCAGTCACAAAGAAATTGAGTCAGTAAACAATGCTGTTGTAATGCCAGCCCACGGCCCAGCCAAAAGCATGGAATATGATGCAGTTGCCACTACACATTCATGGGTCCCTAAGAGGAATCGTTCCATTCTCAATACTAGTCAGAGAGGAATTCTTGAGGATGAACAGATGTACCAGAAGTGCTGCAATCTATTTGAGAAATTCTTTCCCAGTAGTTCGTACAGGAGGCCAGTTGGAATCTCCAGCATGGTAGAGGCAATGGTGTCGAGGGCCCGTATTGATGCGCGAGTTGATTTCGAATCTGGAAGGATTAAGAAAGAAGAGTTTGCTGAGATCATGAAGATCTGTTCCACCATTGAAGAGCTCAGACGGCAAAAGTAGTGAATTTAGCTTGTCCTTCATGAAAAAATGCCTTGTTTCTACT
>MW205099 A/chicken/Uganda/MUWRP-712/2017 2017/06/14 2 (PB1)
AGCAAAAGCAGGCAAACCATTTGAATGGATGTCAATCCGACTTTACTCTTTCTGAAAGTGCCAGCGCAAAATGCTATAAGTACTACATTCCCTTACACTGGAGATCCCCCCTACAGCCACGGAACAGGAACAGGATACACCATGGACACAGTCAACAGAACACATCAATACTCAGAAAAGGGAAAGTGGGCAATAAACACAGAAACTGGAGCACCCCAACTCAACCCGATTGATGGACCATTACCTGAGGACAATGAGCCAAGCGGATATGCGCAAACAGATTGTGTATTGGAGGCAATGGCCTTCCTCGAGGAATCTCATCCAGGGATCTTTGAAAACTCATGCATTGAAACGATTGAAATTGTTCAGCAAACAAGAGTGGACAAACTAACCCAAGGTCGCCAGACTTATGACTGGACTTTGAACAGGAACCAACCAGCTGCAACTGCTTTAGCCAACACTATAGAGGTATTCAGATCCAACGGCCTAACATCTAATGAATCAGGGAGGTTAATAGATTTTCTCAAAGATGTGATGGAGTCAATGGATAAAGAAGAAATGGAACTAACAACACATTTCCAGAGGAAGAGAAGAGTAAGGGACAACATGACCAAAAAAATGGTCACACAAAGAACAATAGGGAAGAAGAAGCAGAGGTTGAATAGGAGGAGTTACTTGATAAGAGCATTGACACTTAATACAATGACAAAAGATGCAGAAAGAGGCAAATTGAAGAGGCGGGCAATCGCCACACCCGGAATGCAGATCAGAGGATTTGTATACTTTGTTGAAACGCTAGCGAGAAGCATCTGCGAAAAGCTTGAGCAATCTGGACTACCGGTTGGAGGAAATGAGAAGAAGGCTAAGCTAGCAAACGTAGTGAGAAAGATGATGACTAACTCTCAAGATACAGAGCTTTCCTTTACAATTACTGGAGACAACACCAAATGGAATGAGAATCAAAACCCTCGAATGTTTATGGCAATGATAACATACATCACAAGGAACCAGCCTGAGTGGTTTAGAAATGTCTTGAGTGTTGCTCCTATAATGTTCTCAAACAAGATGGCGAGACTAGGGAAGGGATACATGTTCGAAAGTAAGAGTATGAAACTGCGGACACAAATACCAGCGGAAGTGCTTGCAAACATTGACTTAAAATATTTCAATGAATCAACAAAAAAGAAAATTGAGAAAATAAGACCTCTCCTAATAGATGGCACAGCATCATTGAGTCCTGGAATGATGATGGGCATGTTTAACATGCTAAGCACCGTTTTAGGTGTTTCTATTCTGAACCTTGGACAAAAGAGATACACCAAAACCACATATTGGTGGGATGGACTCCAATCCTCTGATGATTTCGCCCTCATAGTGAATGCCCCAAGTCATGAAGAAATACAAGCTGGAGTTGATAGGTTCTATAGGACCTGCAAACTAGTTGGGATCAATATGAGCAAAAAGAAGTCTTACATAAATCGAACAGGAACATTTGAGTTCACAAGCTTTTTCTACCGCTATGGATTTGTAGCCAACTTCAGCATGGAACTGCCCAGTTTTGGAGTGTCTGGAATTAACGAATCAGCTGATATGAGCATTGGAGTCACAGTGATAAAAAACAATATGATAAACAATGATCTTGGACCAGCGACAGCTCAAATGGCACTTCAGCTGTTCATTAAAGACTATAGATACACATACCGATGTCACCGGGGTGACACACAAATTCAAACGAGGAGATCATTCGAGCTAAAGAAACTGTGGGAGCAAACTCGTTCGAAGGCAGGACTTTTGGTTTCAGATGGTGGACCAAACCTGTATAACATACGGAATCTTCACATCCCAGAGGTTTGCCTGAAATGGGAACTGATGGACGAAGATTACAAGGGCAGACTATGTAATCCTCTTAACCCATTTGTCAGTCACAAAGAAATTGAGTCAGTAAACAATGCTGTTGTAATGCCAGCCCACGGCCCATCCAAAAGCATGGAATATGATGCAGTTGCCACTACACATTCATGGGTCCCTAAGAGGAATCGTTCCATTCTCAATACTAGTCAGAGAGGAATTCTTGAGGATGAACAGATGTACCAGAAGTGCTGCAATCTATTTGAGAAATTCTTTCCCAGTAGTTCGTACAGGAGGCCAGTTGGAATCTCCAGCATGGTAGAGGCAATGGTGTCGAGGGCCCGTATTGATGCGCGAGTTGATTTCGAATCTGGGAGGATTAAGAAAGAAGAGTTTGCTGAGATCATGAAGATCTGTTCCACCATTGAAGAGCTCAGACGGCAAAAGTAGTGAATTTAGCTTGTCCTTCATGAAAAAATGCCTTGTTTCTACT
>MW333428 A/chicken/New Taipei City/17090001/2017 2017/09/01 2 (PB1)
AGCGAAAGCAGGCAAACCATTTGAATGGATGTCAATCCGACTTTACTTTTCTTAAAAGTGCCAGCTCAAAATGCTATAAGTACTACATTCCCTTACACTGGAGATCCTCCATACAGCCATGGAACAGGAACAGGATACACCATGGACACAGTCAACAGAACACATCAATACTCAGAGAAAGGAAAGTGGACAACAAACACAGAAACCGGGGCACCCCAACTCAACCCAATTGATGGACCATTACCAGAGGACAACGAGCCAAGCGGATATGCACAAACGGATTGCGTGTTGGAAGCAATGGCTTTCCTTGAAGAATCCCACCCAGGGATCTTTGAAAACTCTTGTCTTGAAACGATGGAAATCATTCAGCAAACAAGAGTGGACAAACTAACCCAAGGCCGCCAGACTTATGATTGGACATTGAATAGAAACCAACCAGCTGCGACTGCTTTGGCCAATACTATAGAGGTCTTCAGATCGAACTGCCTAACAGCCAATGAATCGGGGAGACTAATAGATTTCCTCAAAGATGTGATGGAATCAATGGATAAAGAAGAAATGGAAATAACAACACATTTTCAGAGAAAGAGAAGAGTAAGGGACAATATGACCAAGAAGATGGTCACACAAAGAACAATAGGGAAGAAGAAGCAAAGGCTGAACAAAAGGAGCTACTTGATAAGAGCACTGACATTGAACACGATGACCAAAGATGCAGAAAGAGGCAAGTTGAAAAGGCGGGCAATTGCAACACCCGGGATGCAAATCAGAGGATTCGTGTACTTTGTCGAGACACTAGCGAGGAGCATCTGTGAGAAACTTGAGCAATCTGGACTCCCCGTTGGAGGGAATGAGAAGAAGGCTAAATTGGCAAATGTTGTGAGAAAAATGATGACTAACTCACAAGATACAGAGCTATCATTTACAATTACTGGAGACAACACCAAATGGAATGAAAATCAAAATCCTCGGATGTTTTTGGCAATGGTAACATACATCACAAGAAACCAACCAGAATGGTTTAGAAATGTCTTGAGCATTGCCCCTATAATGTTCTCAAACAAAATGGCGAGATTGGGGAAAGGATACATGTTTGAAAGTAAGAGCATGAAGCTAAGGACACAAATACCGGCAGAAATGCTTGCAAACATTAGTTTAAAATACTTCAACGAATCAACGAGAAAGAAAATCGAGAAAATAAGACCTCTGCTGATTGACGGCACAGCCTCACTGAGTCCTGGAATGATGATGGGCATGTTCAATATGCTGAGCACAGTATTAGGGGTCTCAATCCTGAATCTTGGACAAAAGAGGTACACCAAAACCACATACTGGTGGGATGGACTCCAATCCTCTGATGATTTCGCTCTCATAGTGAATGCACCGAATCACGAGGGGATACAAGCAGGAGTGGATAGGTTCTATAGGACCTGCAAATTGGTTGGGATCAACATGAGCAAAAAGAAGTCTTACATAAACCGAACAGGAACATTTGAATTCACAAGCTTTTTCTACCGCTATGGATTTGTAGCAAACTTTAGTATGGAGTTACCCAGCTTTGGAGTGTCTGGAATCAATGAATCGGCTGACATGAGTATTGGAGTTACAGTGATAAAGAACAATATGATAAATAATGATCTTGGACCCGCAACAGCTCAAATGGCTCTTCAGCTATTCATCAAGGACTATAGGTACACGTACCGATGCCACAGGGGTGATACACAAATTCAAACACGGAGATCATTTGAGCTGAAGAAGCTGTGGGAGCAGACCCGTTCAAAAGCAGGGCTGTTGGTATCAGATGGAGGACCGAATCTATACAACATTCGGAATCTCCACATCCCAGAGGTCTGCTTGAAGTGGGAACTAATGGATGAAGACTACCAGGGCAGGCTGTGTAATCCTCTAAACCCGTTTGTCAGTCATAAGGAAATTGAGTCCATAAACAATGCTGTAGTAATGCCAGCTCATGGCCCAGCCAAGAACATGGAATATGATGCTGTTGCGACTACACACTCATGGATTCCTAAGAGAAACCGTTCTATTCTCAATACCAGCCAAAGGGGAATTCTTGAGGATGAGCAGATGTACCAGAAGTGCTGTAGTCTATTCGAGAAATTTTTCCCCAGTAGTTCATACAGGAGGCCAGTTGGAATCTCCAGCATGGTTGAGGCCATGGTGTCTAGGGCCCGAATTGATGCACGCATTGATTTCGAATCTGGAAGGATTAAGAAAGAAGAGTTTGCTGAGATCATGAAGATCTGTTCCACCATTGAAGAGCTCAGACGGCAAAAATAGTGAATTTAGCTTGTCCTTCATGAAAAAATGCCTTGTTTCTACT
>MW333796 A/chicken/Yunlin/17010014/2017 2017/01/13 2 (PB1)
AGCGAAAGCAGGCAAACCATTTGAATGGATGTCAATCCGACTTTACTTTTCTTAAAAGTGCCAGCGCAAAATGCTATAAGCACTACATTCCCTTACACTGGAGATCCTCCATATAGCCATGGAACAGGGACAGGATACACCATGGACACAGTCAACAGAACACATCAATACTCAGAAAGGGGAAAATGGACAACAAACACAGAAACCGGAGCGCCTCAGCTCAACCCAATTGATGGACCATTACCTGAGGACAACGAGCCAAGCGGATACGCACAAACAGATTGCGTATTGGAAGCAATGGCTTTCCTTGAAGAGTCTCACCCAGGGATCTTTGAAAACTCTTGTCTTGAAACGATGGAAGTCGTTCAGCAAACAAGAGTGGACAAACTAACCCAAGGCCGCCAGACTTATGACTGGACACTAAATAGAAATCAACCAGCTGCAACTGCTTTGGCCAATACTATAGAGGTCTTCAGATTGAACGGTATGACAGCCAATGAGTCAGGGAGATTAATAGATTTCCTCAAGGATGTGATGGAATCAATGGATAAAGAAGAAATGGAAGTAACAACACATTTCCAGAGAAAGAGAAGAGTGAGAGACAACATGACCAAGAAGATGGTCACACAAAGAACAATAGGGAAGAAGAAGCAGAGGCTGAACAAGAGGAGTTATTTAATAAGAGCACTGACACTGAACACAATGACAAAGGATGCAGAACGGGGCAAATTGAAGAGGAGAGCAATTGCAACACCTGGGATGCAGATTAGAGGATTCGTGTACTTTGTTGAAACACTAGCGAGGAGCATTTGTGAGAAACTCGAACAATCTGGACTCCCTGTTGGAGGGAATGAAAAGAAGGCTAAATTAGCAAATGTCGTGAGAAAGATGATGACTAACTCACAAGACACAGAGCTCTCTTTCACAATCACTGGAGACAACACCAAATGGAATGAGAATCAGAATCCTCGGATGTTTTTGGCAATGATAACATACATCACAAGAAACCAACCTGAATGGTTTAGAAATGTTTTGAGCATTGCCCCTATAATGTTCTCAAACAAAATGGCGAGATTAGGGAAAGGATACATGTTTGAAAGTAAGAGCATGAAGCTACGGACACAAATACCAGCAGAAATGCTTGCAAACATTGACTTGAAATACTTCAACGAGTCAACAAGAAAGAAAATCGAGAAGATAAGACCTTTGCTGATTGATGGCACAGCCTCACTGAGTCCTGGAATGATGATGGGCATGTTCAATATGCTGAGCACAGTATTAGGAGTCTCAATCCTGAATCTTGGACAAAAAAGGTACACCAAAACCACATACTGGTGGGATGGACTCCAATCCTCTGATGACTTCGCTCTTATAGTGAACGCACCGAATCACGAGGGAATACAAGCAGGGGTGAATAGGTTCTATAGGACTTGCAAATTGGTTGGAATCAATATGAGCAAAAAGAAGTCTTACATAAATCGAACAGGAACATTTGAATTCACAAGCTTTTTCTACCGCTACGGATTTGTAGCCAACTTCAGCATGGAGTTACCCAGCTTCGGAGTGTCTGGAATCAATGAATCAGCCGACATGAGCATTGGAGTGACAGTGATAAAGAACAATATGATTAACAATGACCTTGGACCAGCAACAGCTCAGATGGCTCTTCAGTTATTCATCAAAGACTATAGATACACATACCGATGCCACAGAGGTGATACACAAATTCAAACGAGGAGATCATTCGAGCTGAAGAAGCTATGGGATCAGACCCGTTCAAAAGCGGGGCTGTTGGTATCAGATGGAGGGCCAAACCTATACAACATCCGGAATCTCCACATCCCAGAGGTCTGTTTGAAATGGGAACTGATGGATGAAGATTACCAGGGCAGGCTGTGTAACCCTCTGAACCCGTTTGTCAGTCATAAGGAAATTGAATCCGTAAACAACGCTGTGGTGATGCCAGCCCATGGCCCAGCCAAGAGCATGGAATATGATGCTGTTGCGACTACACATTCATGGATTCCCAAGAGAAACCGTTCCATTCTCAATACCAGCCAAAGGGGAATCCTTGAGGATGAGCAGATGTATCAGAAGTGCTGCAGTCTATTCGAGAAATTCTTCCCCAGTAGTTCATACAGGAGGCCAGTTGGAATCTCAAGCATGGTGGAGGCCATGATGTCTAGGGCCCGAATTGATGCACGCATTGATTTCGAGTCTGGAAGGATTAAGAAAGAAGAGTTTGCTGAGATCATGAAGATCTGTTCCACCATTGAAGAGCTCAGACGGCAAAAATAGTGAATTTAGCTTGTCCTTCATGAAAAAATGCCTTGTTTCTACT
>MW362583 A/swine/Belgium/Gent-178/2019 2019// 2 (PB1)
AGCGAAAGCAGGCAAACTATTTGAATGGATGTCAACCCGACTCTACTTTTCTTGAAAGTGCCAGCACAAAATGCTATAAGCACTACATTCCCTTATACTGGAGATCCCCCATATAGCCATGGAACAGGAACAGGGTACACCATGGACACGGTCAACAGGACACACCAATATTCAGAAAGGGGAAGATGGACAACAAACACAGAAACTGGAGCACCCCAGCTTAACCCAATTGATGGACCACTACCTGAGGACAATGAGCCAAGCGGATATGCTCAAACAGACTGTGTCCTGGAGGCAATGGCTTTCCTTGAAGAATCCCACCCAGGAATATTTGAAAATTCTTGTCTTGAAACGATAGAAGTTGTTCAACAAACAAGAGTGGACAAACTGACTCAAGGTCGTCAGACCTATGACTGGACATTGAATAGAAACCAACCGGCTGCAACTGCTTTGGCCAACACAATAGAGGTCTTCAGGATGAACAATCTAACAGCCAGTGAATCAGGAAGATTAATAGATTTTCTTAAAGATGTGACGGAATCAATGGATAAAGAGACGATGGAAATAGTAACACATTTCCAAAGGAAAAGAAGAATAAGAGACAACATGACCAAAAAAATGGTAACACAAAGGACAATAGGAAAGAAAAAGCAGAAACTAAACAAGAGGAGTTACCTAATAAGAGCATTGACATTAAACACAATGACAAAAGATGCAGAAAGAGGTAAGTTGAAAAGGCGTGCAATTGCAACACCAGGAATGCAGATCAGAGGATTTGTGTACTTCGTAGAAACACTGGCAAGGAGCATCTGCGAGAAACTCGAGCAATCTGGGCTCCCAGTTGGGGGGAATGAAAAGAAAGCTAAATTGGCAAATGTTGTGAGAAAAATGATGACCAATTCACAAGATACAGAGATTTCCTTTACAATCACTGGAGACAACACCAAATGGAATGAGAATCAAAACCCCAGGATGTTTCTGGCGATGATAACGTACATCACTAGAAATCAACCTGAATGGTTCAGGAATGTTTTAAGCATTGCCCCCATAATGTTCTCAAACAAAATGGCAAGGTTAGGGAAAGGATATATGTTCGAAAGTAAGAGCATGAAGTTACGAACACAAATACCAGCTGAAATGCTCGCAGATATTGACTTAAAATATTTCAATGAATCAACAAAGAAAAAGATCGAAAAGATAAGGCCACTCCTCATAGATGGCACAGCCTCACTAAGCCCTGGAATGATGATGGGCATGTTTAATATGCTGAGCACAGTTCTAGGAGTCTCAATCCTGAACCTTGGACAAAAGAGGTACACTAAAACCACCTACTGGTGGGATGGACTGCAATCCTCTGACGACTTCGCCCTCATAATAAATGCACCTAATCATGAAGGAATACAAGCAGGAGTAGATAGGTTCTATAGGACATGCAAACTAGTTGGAATCAATATGAGCAAAAAGAAATCTTACATAAATAGGACAGGGACATTTGAATTCACAAGCTTTTTCTACCGCTATGGGTTCGTAGCCAATTTCAGTATGGAGCTACCCAGCTTTGGAGTATCTGGAGTTAATGAATCGGCTGACATGAGCATTGGAGTGACAGTGATAAAGAACAACATGATAAACAATGATCTCGGGCCAGCAACAGCTCAAATGGCTCTTCAGCTCTTCATTAAGGACTACAGGTATACATACCGGTGCCACAGAGGTGACAAGCAAATCCAAACGAGAAGATCATTCGAGCTAAAGAAGCTATGGGAACAAACCCGTTCAAAAGCAGGGCTACTGGTTTCAGATGGTGGGCCAAATCTGTACAATATCCGGAATCTCCACATCCCGGAGGTCTGCTTGAAATGGGAGCTAATGGATATAGATTATCGGGGAAGATTGTGTAATCCTCTGAACCCATTTGTCAATCATAAGGGGATTGAGTCCGTAAACAGTGCCGTGGTAATGCCAGCCCATGGCCCATCTAAAAGCATGGAATATGATGCTGTTGCAACTACACATTCTTGGATACCAAAAAGGAATCGTTCTATTCTCAATACCAGCCAGAGGGGAATTCTTGAGGATGAACAAATGTATCAGAAGTGCTGCAATCTATTCGAGAAGTTCTTCCCTAGCAGTTCATACAGGAGGCCAGTTGGAATTTCAAGCATGATGGAGGCCATGGTATCTAGGGCCAGAATTGATGCAAGGATTGATTTTGAGTCCGGAAGGATTAAGAAAGAAGAATTTGCTGAGATCATGAAGATCTGTTCCACCATTGAAGAATTCAGACGGCAAAAATAGTGAATTTAGCTTATCCTTTATGAAAAAATGCCTTGTTTCTACT
>MW362628 A/swine/Belgium/Gent-05/2019 2019// 2 (PB1)
AGCGAAAGCAGGCAAACCATTTGAATGGATGTCAACCCGACTCTACTTTTCTTAAAAGTGCCAGCACAAAATGCTATAAGCACTACATTCCCTTATACTGGAGATCCCCCATACAGTCATGGAACAGGAACAGGATACACTATGGACACAGTCAACAGAACACACCAATATTCAGAAAAAGGAAGATGGACAACAAACACAGAAACTGGAGCACCTCAGCTCAACCCGATTGATGGGCCACTACCTGAGGACAATGAGCCAAGCGGGTATGCTCAAACAGACTGTGTCCTGGAAGCAATGGCTTTTCTTGAGGAATCCCACCCAGGAATATTTGAGAACTCTTGTATTGAAACGATGGAGGTTGTCCAACAAACAAGAGTAGACAAACTGACTCAAGGTCGTCAGACCTATGACTGGACATTGAATAGAAACCAACCGGCTTCAACTGCTTTGGCCAACACAATAGAGGTCTTCAGAATGAACAGCCTAACAGCCAATGAATCGGGAAGATTAATAGATTTCCTTAAGGATGTGATGGAATCAATGGATAGAGAAGAGATGGAAATAACAACACATTTCCAAAGGAAAAGGAGAATAAGGGACAGCATGACCAAGAAAATGGTAACACAAAGGACAATAGGGAAGAAAAAGCAGAAACTGAACAAGAGGAGCTATCTGATAAGAGCATTGACATTAAACACAATGACAAAAGATGCAGAAAGAGGCAAGTTGAAAAGGCGTGCAATCGCAACACCAGGGATGCAAATCAGAGGATTTGTATACTTTGTAGAAGCACTGGCGAGGAGCATCTGCAACAAACTTGAGCAATCTGGGCTCCCAGTTGGGGGGAATGAAAAGAAAGCCAAATTGGCAAATGTTGTGAGGAAAATGATGACCAACTCACAAGATACAGAGCTTTCCTTCACAATTACTGGGGACAACACTAAATGGAATGAAAATCAAAACCCCAGGATGTTTCTGGCCATGATAACGTACATCACAAGAAATCAACCTGAATGGTTCAGAAATGTTTTAAGCGTCGCCCCTATAATGTTCTCAAACAAAATGGCAAGATTAGGGAAAGGATACATGTTCGAAAGTAAAAGTATGAAGCTACGGACACAAATACCAGCAGAAATGCTCGCATATATTGACTTGAAATACTTCAATGAAACAACAAAGAAAAAGATTGAGAAGATAAGGCCACTCCTCACAGATGGCACGGCATCACTAAGCCCCGGAATGATGATGGGCATGTTTAACATGCTGAGCACAGTTTTGGGAGTCTCAATCTTGAACCTCGGACAAAAGAAGTACACTAAAACCACATACTGGTGGGATGGACTCCAATCTTCTGATGACTTCGCCCTCATAGTGAATGCACCTAATCATGAAGGAATACAAGCAGGAGTGGATAGGTTCTATAGAACCTGCAAACTAGTTGGAATCAATATGAGCAAAAGGAAATCTTATATAAATAGGACAGGAACATTTGAATTCACAAGTTTTTTTTACCGCTATGGGTTTGTAGCCAATTTCAGTATGGAGCTACCCAGCTTTGGAGTATCTGGAGTTAACGAATCAGCTGACATGAGCATTGGGATAACAGTGATAAAAAACAACATGATAAACAATGATCTCGGCCCGGCAACAGCCCAAATGGCTCTTCAGCTATTCATTAAGGACTACAGGTACACATACCGATGCCACAGAGGTGACACGCAAATCCAAACGAAAAGGTCATTCGAGCTAAAAAAACTATGGGAGCAGACCCAATCAAAGGCAGGACTATTGGTTTCAGATGGAGGACCAAATCTGTACAATATCCGGAATCTCCATATCCCAGAAGTTTGCTTGAAATGGGAGTTAATGGATGTAGATTATCGGGGAAGATTGTGTAATCCTCTGAATCCGTTCGTCAATCACAAGGGAATTGAGTCCGTAAACAATGCTGTGGTAATGCCAGCCCATGGTCCAGCTAAGAACATGGAATATGATGCTGTTGCAACTACACATTCTTGGATTCCAAAAAGGAATCGTTCCATTCTCAATACCAGCCAAAGGGGAATTCTTGAGGATGAGCAAATGTACCAGAAGTGCTGCAATTTATTTGAGAAATTCTTCCCCAGCAGTTCATACAGGGGGCCAGTTGGAATTTCAAGCATGGTGGAGGCCATGGTATCTAGGGCCAGAATTGATGCACGGGTTGATTTCGAGTCTGGAAGGATTAAGAAAGAAGAATTTGCTGAGATCATGAAGATCTGTTCCACCATTGAAGAGCTCAGACGGCAGAAGTAGTGAATTTAGCTTGTTCTTCATGAAAAAATGCCTTGTTTCTACT
>MW362636 A/swine/Belgium/Gent-114/2019 2019// 2 (PB1)
AGCGAAAGCAGGCAAACTATTTGAATGGATGTCAATCCGACTCTACTCTTCTTGAAAGTGCCAGCACAAAATGCTATAAGCACTACATTCCCTTACACCGGAGATCCCCCATATAGTCATGGAACAGGGACAGGGTACACCATGGACACGGTCAACAGGACACACCAATATTCAGAAAGGGGAAGATGGACAACAAACACAGAAACTGGAGCACCCCAGCTTAACCCAATTGATGGACCACTACCTGAGGACAATGAGCCAAGCGGATATGCTCAAACAGACTGTGTCCTGGAGGCAATGGCTTTCCTTGAAGAATCCCACCCAGGAATATTTGAAAACTCTTGTCTTGAAACGATAGAAGTTGTTCAACAAACAAGAGTGGATAAACTGACTCAAGGTCGTCAGACCTATGACTGGACATTGAATAGAAACCAACCGGCTGCAACCGCTTTGGCCAACACAATAGAGGTCTTCAGGATGAACAATCTAACAGCCAATGAATCAGGAAGATTAATAGATTTTCTTAAAGATGTGACGGAATCAATGGATAAAGAGACGATGGAAATAATAACACATTTCCAAAGGAAAAGAAGAATAAGAGACAACATGACCAAAAAAATGGTAACACAAAGGACAATAGGAAAGAAGAAACAGAAACTAAACAGGAGGAGTTACCTAATAAGAGCATTGACATTAAACACAATGACAAAAGATGCAGAAAGAGGCAAGTTGAAAAGGCGTGCAATTGCAACACCAGGAATGCAGATCAGAGGATTTGTGTACTTCGTAGAAACACTGGCAAGGAGCATCTGCGAGAAACTCGAGCAATCTGGGCTCCCAGTTGGGGGGAATGAAAAGAAAGCCAAACTGGCAAATGTTGTGAGAAAAATGATGACCAATTCACAAGATACAGAGCTTTCCTTTACAATTACTGGAGACAACACCAAATGGAATGAGAATCAAAACCCCAGGATGTTTCTGGCGATGATAACGTACATCACCAGAAATCAACCTGAATGGTTCAGGAATGTTTTAAGCATCGCCCCCATAATGTTCTCAAACAAAATGGCAAGGTTAGGGAAAGGATACATGTTCGAAAGTAAGAGCATGAAGTTACGAACACAAATACCAGCTGAAATGCTCGCAGATATTGACTTAAAATATTTCAATGAATCAACAAAGAAAAAGATTGAAAAGATTAGGCCACTCCTCATAGATGGCACGGCCTCACTAAGCCCTGGAATGATGATGGGCATGTTTAATATGCTGAGCACAGTTCTAGGAGTCTCAATCCTGAACCTTGGACAAAAAAGGTACACTAAAACTACATACTGGTGGGATGGACTGCAATCCTCTGACGACTTCGCCCTCATAGTGAATGCACCTAATCATGAAGGAATACAAGCAGGAGTAGATAGGTTCTATAGGACATGCAAACTAGTTGGAATCAATATGAGCAAAAAGAAATCTTACATAAATAGGACAGGGACATTTGAATTCACAAGCTTTTTCTACCGCTATGGGTTCGTAGCCAATTTCAGTATGGAGCTACCCAGCTTTGGAGTATCTGGAGTTAATGAATCGGCTGACATGAGCATTGGAGTGACAGTGATAAAGAACAACATGATAAACAATGACCTCGGGCCAGCAACAGCTCAAATGGCTCTTCAGCTATTCATTAAGGACTACAGGTATACATACCGGTGCCACAGAGGTGACAAACAAATCCAAACGAGAAGATCATACGAGCTAAAGAAGCTATGGGAACAAACCCATTCAAAAGCAGGATTACTGGTTTCAGATGGTGGGCCAAATCTGTACAATATCCGGAATCTCCACATCCCGGAAGTCTGCTTGAAATGGGAGCTAATGGATGTAGATTATCGGGGAAGATTGTGTAATCCTCTTAACCCATTTGTCAATCATAAGGGGATTGAGTCCGTAAACAGTGCCATGGTAACACCAGCCCATGGTCCATCTAAAAGCTTGGAATATGATGCTGTTGCAACCACACATTCTTGGATACCAAAAAGGAATCGTTCTATTCTCAATACCAGCCAGAGGGGAATTCTTGAGGATGAACAAATGTATCAGAAGTGCTGCAATCTATTCGAGAAGTTCTTCCCTAGCAGTTCATACAGGAGGCCAGTTGGAATTTCAAGCATGATGGAGGCCATGGTATCTAGGGCCAGAATTGATGCAAGGATTGATTTTGAATCCGGAAGGATTAAGAAAGAAGAATTCGCTGAGATCATGAAGATCTGTTCCACCATTGAAGAACTCAGACGGCAAAAGTAGCGAATTTAGCTTGTCCTTCATGAAAAAATGCCTTGTTTCTACT
>MW362652 A/swine/Belgium/Gent-150/2016 2016// 2 (PB1)
AGCGAAAGCAGGCAAACCATTTGAATGGACGTCAACCCGACTCTACTTTTCTTAAAAGTGCCAGCACAAAATGCTATAAGCACTACATTCCCTTATACTGGAGATCCCCCATACAGTCATGGAACAGGGACAGGATACACTATGGACACAGTCAACAGAACACACCAATATTCAGAAAAAGGAAGATGGACAACAAACACAGAAACTGGAGCACCTCAGCTTAACCCGATTGATGGACCACTACCTGAGGACAATGAGCCAAGCGGGTATGCTCAAACAGACTGTGTCCTGGAAGCAATGGCTTTTCTTGAGGAATCCCACCCCGGGATATTTGAGAACTCTTGCATTGAAACGATGGAGGTTGTCCAACAAACAAGAGTGGACAAACTGACTCAAGGTCGTCAGACCTATGACTGGACATTGAATAGAAACCAACCGGCTGCAACTGCTTTGGCCAACACAATAGAGGTCTTCAGAATGAACAGCCTAACAGCCAATGAATCGGGAAGATTAATAGATTTCCTTAAGGATGTGATGGAATCAATGGATAAAGAAGAGATGGAAATAACAACACATTTCCAAAGGAAAAGAAGAATAAGGGACAACATGACCAAGAAAATGGTAACACAAAGGACAATAGGGAAGAAAAAACAGAGACTGAACAAGAGGAGCTATCTAATAAGAGCATTGACATTAAACACAATGACAAAAGATGCAGAAAGAGGCAAGTTGAAGAGGCGTGCAATCGCAACACCAGGGATGCAAATTAGAGGATTTGTATACTTTGTAGAAGCACTGGCGAGGAGCATCTGTGATAAACTTGAGCAATCTGGGCTCCCAGTTGGGGGGAATGAAAAGAAAGCCAAATTGGCAAATGTTGTGAGGAAGATGATGACCAACTCACAAGATACAGAGCTTTCCTTCACACTTACTGGGGACAACACCAAATGGAATGAAAATCAAAATCCCAGGATGTTTCTGGCCATGATAACGTATATCACAAGAAATCAGCCTGAATGGTTCAGAAATGTTTTAAGCGTCGCCCCTATAATGTTCTCAAACAAAATGGCAAGATTAGGGAAAGGATACATGTTCGAAAGTAAAAGTATGAAGCTACGAACACAAATACCAGCAGAAATGCTCGCACATATTGACTTGAAATACTTCAATGAATCAACAAAGAAAAAGATCGAGAAGATAAGGCCACTCCTCACAGATGGCACGGCATCATTAAGCCCTGGAATGATGATGGGCATGTTTAACATGCTGAGCACAGTTCTAGGAGTCTCAATCTTGAACCTCGGACAAAAGAAGTACACTAAAACCACATACTGGTGGGATGGACTCCAATCTTCTGATGACTTCGCCCTCATAGTGAATGCACCTAATCATGAAGGAATACAAGCAGGAGTGGATAGGTTCTATAGAACCTGCAAACTAGTTGGAATCAATATGAGCAAAAGGAAATCTTATATAAATAGGACAGGAACATTTGAATTCACAAGTTTTTTTTACCGCTATGGGTTTGTAGCCAATTTCAGTATGGAGCTACCCAGTTTTGGAGTATCTGGAGTTAATGAATCAGCTGACATGAGCATTGGGATAACAGTGATAAAAAACAACATGATAAACAATGATCTTGGGCCAGCAACAGCCCAAATGGCTCTCCAGCTATTCATTAAGGACTACAGGTATACATACCGATGCCACAGAGGTGACACGCAAATCCAAACGAAAAGGTCATTCGAGCTAAAAAAACTATGGGAGCAGACCCAATCAAAGGCAGGACTACTGGTTTCAGATGGAGGACCAAATCTGTACAATATCCGGAATCTCCATATTCCAGAAGTCTGCTTGAAGTGGGAGTTAATGGATGTAGATTATCGGGGAAGATTGTGTAATCCTCTGAATCCGTTCGTCAATCACAAGGGAATTGAGTCCGTAAACAATGCCGTGGTAATGCCAGCCCATGGTCCAGCTAAGAACATGGAATATGATGCTGTTGCAACTACACATTCTTGGGTTCCAAAAAGGAATCGTTCCATTCTCAATACCAGCCAAAGGGGAATTCTTGAGGATGAGCAAATGTACCAGAAGTGCTGCAATTTATTTGAGAAATTCTTCCCAAGCAGTTCATACAGGAGGCCAGTTGGAATTTCAAGCATGGTGGAGGCCATGGTATCTAGGGCCAGAATTGATGCACGGATTGATTTCGAGTCTGGAAGGATTAAGAAAGAAGAATTTGCTGAGATCATGAAGATCTGTTCCACCATTGAAGAGCTCAGACGGCAAAAGTAGTGAATTTAGCTTGTTCTTCATGAAAAAATGCCTTGTTTCTACT
>MW362660 A/swine/Belgium/Gent-173/2015 2015// 2 (PB1)
AGCGAAAGCAGGCAAACTATTTGAATGGATGTCAATCCGACTCTACTCTTCTTGAAAGTGCCAGCACAAAATGCTATAAGCACTACATTCCCTTATACTGGAGATCCCCCATATAGTCATGGAACAGGGACAGGGTACACCATGGACACGGTCAACAGGACACACCAATATTCAGAAAGGGGAAGATGGACATGGAATATGATGCTGTTGCAACTACACATTCTTGGAAACAAAAAAGAAATTTTTTTTTTCTATGAGCCAAGCGGGTATGCTCAAACAGACTGTGTCCTGGAGGCAATGGCTTTCCTTGAAGAATCCCACCCAGGAATATTTGAAAACTCTTGTCTTGAAACGATAGAAGTTGTTCAACAAACAAGAGTGGACAAACTGACTCAAGGTCGTCAGACCTATGACTGGACATTGAATAGAAACCAACCGGCTGCAACTGCTTTGGCCAACACAATAGAGGTCTTCAGGATGAACAATCTAACAGCCAATGAATCAGGAAGATTAATAGATTTTCTTAAAGATGTGACGGAATCAATGGATAAAGAGAAGATGGAAATAATAACACATTTCCAAAGGAAAAGAAGAATAAGAGACAACATGACCAAAAAAATGGTAACACAAAGGACAATAGGAAAGAAGAAGCAGAAACTAAACAAGAGGAGTTACCTAATAAGAGCATTGACATTAAACACAATGACAAAAGATGCAGAAAGAGGCAAGTTGAAAAGGCGTGCAATTGCAACACCAGGAATGCAGATCAGAGGATTTGTGTACTTCGTAGAAACACTGGCAAGGAGCATCTGCGAGAAACTCGAGCAATCTGGGCTCCCAGTTGGGGGGAATGAAAAGAAAGCCAAATTGGCAAATGTTGTGAGAAAAATGATGACCAATTCACAAGATACAGAGCTTTCCTTTACAATTACTGGAGACAACACCAAATGGAATGAGAATCAAAACCCCAGGATGTTTCTGGCGATGATAACGTACATCACGAGAAATCAGCCTGAATGGTTCAGGAATGTTTTAAGCATCGCCCCAATAATGTTCTCAAACAAAATGGCAAGGTTAGGGAAAGGATACATGTTCGAAAGTAAGAGCATGAAGTTACGAACACAAATACCAGCTGAAATGCTCGCAGATATTGACTTGAAATATTTCAATGAATCAACAAAGAAAAAGATCGAAAAGATAAGGCCACTCCTCATAGATGGCACAGCCTCACTAAGCCCTGGAATGATGATGGGCATGTTTAATATGCTGAGCACAGTTCTAGGAGTCTCAATCCTGAACCTTGGACAAAAGAGGTACACTAGAACCACCTACTGGTGGGATGGACTGCAATCCTCTGACGACTTCGCCCTCATAGTGAATGCACCTAATCATGAAGGAATACAAGCAGGAGTAGATAGGTTCTATAGGACATGCAAACTAGTTGGAATCAATATGAGCAAAAAGAAATCTTACATAAATAGGACAGGGACATTTGAATTCACAAGCTTTTTCTACCGCTATGGGTTCGTAGCCAATTTCAGTATGGAGCTACCCAGCTTTGGAGTATCTGGAGTTAATGAATCGGCTGACATGAGCATTGGAGTGACAGTGATAAAGAACAACATGATAAACAATGATCTCGGGCCAGCAACAGCTCAAATGGCTCTTCAGCTATTCATTAAGGACTACAGGTATACATACCGGTGCCACAGAGGTGACACGCAAATCCAAACGAGAAGATCATTCGAGCTAAAGAAGCTATGGGAACAAACCCATTCAAAAGCAGGGCTACTGGTTTCAGATGGTGGACCAAATCTGTACAATATCCGGAATCTCCACTTCCCTCAAGTCTGCTTGAAATGGGAGCTAATAGATGTACATTATCTTACAATATTGTGTAATCCTCTTAATGCATTAGGGAAGGGGAAGGGGATGGACTCGGTAAACAGTACACAGCAAACACCAGTACAGGGAGGGAAGATGGACATGGAATATGATGCTGTTGCAACTACACATTCTTGGATACCAAAAAGGAATCGTTCTATTCTCAATACCAGCCAGAGGGGAATTCTTGAGGATGAACAAATGTATCAGAAGTGTTGCAATCTATTCGAGAAGTTCTTCCCTAGCAGTTCATACAGGAGGCCAGTTGGAATTTCAAGCATGATGGAGGCCATGGTATCTAGGGCCAGAATTGATGCAAGGATTGATTTTGAGTCCGAAAGGATTAAGAAAGAAGAATTTGCTGAGATCATGAAGATCTGTTCCACCATTGAAGAACTCAGACGGCAAAAGTAGTGAATTTAGCTTGTCCTTCATGAAAAAATGCCTTGTTTCTACT
>MW362677 A/swine/Belgium/Gent-203/2019 2019// 2 (PB1)
AGCGAAAGCAGGCAAACCATTTGAATGGATGTCAATCCGACTCTACTTTTCTTAAAAGTGCCAGCACAAAATGCTATAAGCACTACATTCCCTTATACTGGAGATCCCCCATATAGTCATGGAACAGGGACAGGATATACCATGGACACAGTCAACAGAACACATCAATACTCAGAAAGGGGAAGATGGACAACAAACACAGAGACGGGAGCACCCCAGCTTAACCCGATTGATGGACCACTACCTGAAGACAATGAGCCAAGCGGGTATGCTCAAACAGACTGTGTCCTGGAGGCAATGGCTTTCCTTGAAGAATCCCATCCCGGGATATTTGAAAACTCTTGTCTTGAAACGATAGAGGTTGTCCAACAAACAAGAGTGGACAAGCTAACTCAAGGTCGTCAGACCTATGACTGGACATTGAACAGAAACCAACCGGCTGCAACTGCTTTGGCCAACACAATAGAGGTCTTCAGGATGAACAGTCTAACAGCCAATGAATCGGGAAGGTTAATAGATTTCCTTAAAGATGTAATGGAATCAATGGATAAAGAAGAGATGGAAATAACAACACATTTCCAAAGGAAAAGAAGGATAAGGGACAACATGACCAAGAAAATGGTAACACAAAGGACAATAGGAAGGAAAAAGCACAAACTGAACAAAAGGAGTTATCTAATAAGAGCATTGACACTAAACACCATGACAAAAGATGCAGAAAGAGGCAAGTTGAAAAGACGTGCAATTGCAACACCAGGGATGCAGATCAGAGGATTTGTGTACTTCGTAGAAGCACTGGCGAGGAGCATCTGTGAGAAGCTTGAGCAATCTGGACTCCCAGTTGGGGGAAATGAAAAGAAAGCCAAATTGGCAAATGTTGTGAGGAAAATGATGACCAACTCACAAGATGCAGAGCTTTCTTTTACAATTACTGGAGACAATACAAAATGGAATGAAAATCAAAATCCCCGAATATTCCTGGCGATGATAACGTACATCACAAGGAATCAGCCTGAATGGTTCAGAAATGTTTTAAGCATTGCCCCTATAATGTTCTCAAACAAAATGGCAAGATTAGGAAAAGGATACATGTTCGAAAGTAAGAGCATGAAGCTACGAACACAAATACCAGCAGAAATGCTCGCAGATATTGACTTGAAGTACTTCAATGAACCAACAAGGAAAAAGATAGAGAAAATAAGGCCACTCCTCATAGACGGCACGGCTTCATTAAGCCCTGGAATGATGATGGGCATGTTTAACATGCTGAGCACTGTTCTGGGAGTCTCAGTCTTGAATCTCGGACAAAAGAGGTACACTAAAACCACCTACTGGTGGGATGGTCTCCAATCCTCTGATGACTTCGCCCTCATAGTGAATGCACCCAATCATGAAGGAATACAAGCAGGGGTGGATAGGTTCTATAGGACCTGCAAACTGGTTGGAATCAATATGAGCAAAAAGAAATCTTACATAAATAAAACAGGGACATTTGAATTCACAAGTTTTTTCTACCGTTATGGATTTGTAGCTAACTTCAGTATGGAGCTACCCAGCTTTGGGGTATCTGGAGTCAATGAATCAGCTGACATGAGCATTGGAGTGACAGTAATAAAGAACAACATGATAAACAATGATCTTGGGCCAGCAACAGCCCAAATGGCTCTTCAGTTATTCATTAAAGACTACAGATATACATACCGATGCCATAGAGGTGACATGCAAATCCAAACAAAAAGATCATTTGAGCTAAAAAAACTATGGGACCAAACCCATTCAAAGGCAGGACTATTGGTCTCAGATGGAGGACCAAATCTGTACAATATCCGGAATCTCCACATCCCGGAAGTCTGTTTGAAATGGGAGCTAATGGATGTAGATTATCGGGGAAGATTGTGTAATCCTCTAAATCCATTCGTCAACCATAAGGGAATTGAATCCGTAAATAGTGCCGTGATAATGCCAGCCCATGGTCCAGCTAAAAGCATGGAATACGATGCTGTTGCAACTACACATTCTTGGATTCCTAAAAGGAATCGTTCCATTCTCAATACAAGCCAAAGGGGAATTCTTGAAGACGAACAAATGTATCAAAAGTGCTGCAATCTATTCGAGAAATTCTTCCCTAGCAGCTCATACAGGAGGCCAGTTGGAATTTCAAGCATGGTGGAGGCCATGGTATCTAGAGCCAGAATTGATGCACGGATTGATTTCGAGTCTGGAAGGATGAAGAAAGAAGAATTCGCTGAGATCATGAAGATCTGTTCCACCATTGAAGAACTCAGACGGCAAAAGTAGTGAATTTAGCTTGTCCTTCATGAAAAAATGCCTTGTTTCTACT
>MW362685 A/swine/Belgium/Gent-220/2019 2019// 2 (PB1)
AGCGAAAGCAGGCAAACCATTTGAATGGATGTCAATCCGACTCTACTTTTTCTAAAAATTCCAGCGCAAAATGCCATAAGCACTACATTCCCTTATACTGGAGATCCTCCATACAGCCATGGAACAGGAACAGGATACACCATGGACACAGTAAACAGAACACACCAATACTCAGAAAGGGGAAAGTGGACGACAAACACAGAGACCGGTGCACCCCAGCTCAATCCGATTGATGGACCACTACCTGAGGATAATGAGCCAAGTGGGTATGCACAGACAGACTGTGTTTTAGAGGCTATGGCTTTCCTTGAAGAATCCCACCCAGGAATATTTGAGAATTCATGCCTTGAAACAATGGAAGTTGTTCAACAAACAAGGGTAGATAAACTAACCCAAGGTCGCCAGACTTATGATTGGACATTAAACAGAAATCAACCAGCAGCAACTGCATTGGCAAACACCATAGAAGTCTTTAGACTGAATGGCCTAACAGCTAATGAGTCAGGAAGGCTAATAGATTTCTTAAAAGACGTAATGGAGTCAATGGACAAAGAAGAAATAGAGATAACAACCCACTTTCAAAGAAAAAGGAGAGTAAGAGACAACATGACCAAGAAGATGGTCACGCAAAGAACAATAGGGAAGAAAAAACAAAGACTGAATAAGAGAAGCTATCTAATAAGAGCACTGACATTAAATACGATGACCAAAGATGCAGAAAGAGGCAAGTTAAAAAGAAGAGCTATCGCAACACCTGGGATGCAAATTAGAGGTTTCGTGTACTTTGTCGAAACTTTAGCTAGGAGCATTTGTGAAAAGCTTGAACAGTCCGGGCTTCCAGTAGGGGGCAATGAAAAGAAAGCCAAACTGGCAAATGTTGTGAGAAAAATGATGACTAATTCACAAGACACAGAGACTTCTTTTACAATCACGGGGGACAACACTAAGTGGAATGAAAATCAAAATCCTCGAGTGTTCCTGGCGATGATTACATATATCACCAAAAATCAACCCGAGTGGTTCAGAAACATCCTGAGCATGGCACCCATAATGTTCTCAAACAAAATGGCCAGACTAGGGAAGGGGTACATGTTCGAGAGTAGAAGAATGAAGATTCGAACACAGATACCAGCAGAAATGCTAGCAAGCATTGACCTGAAGTACTTTAATGAATCAACAAAGAAGAAAATTGAGAGAATAAGACCTCTTCTAATAGATGGCACAGCATCACTGAGTCCAGGGATGATGATGGGCATGTTCAACATGCTAAGTACGGTCTTGGGAGTCTCGATACTGAATCTTGGACAAAAGAAATACACCAAGACAATATACTGGTGGGATGGGCTCCAATCATCCGACGATTTTGCTCTCATAGTGAATGCACCAAACCATGAGGGAATACAAGCAGGAGTAGACAGATTCTACAGAACCTGCAAGTTAGTGGGAATCAACATGAGTAAAAAGAAGTCCTATATAAATAAGACAGGAACATTTGAATTCACAAGCTTTTTTTACCGCTATGGATTTGTGGCTAATTTTAGCATGGAGCTACCAAGCTTTGGAGTGTCTGGAGTAAATGAATCAGCTGACATGAGTATTGGAGTAACAGTAATAAAGAACAACATGATAAACAATGACCTTGGACCTGCAACGGCCCAGATGGCTCTTCAATTGTTCATCAAGGACTACAGATACACATATAGATGCCATAGGGGAGACACACAAATTCAGACAAAAAGATCATTTGAGTTAAAGAAGCTGTGGGATCAAACCCAATCAAAGGCAGGGCTATTAGTATCAGATGGAGGACCAAACTTATACAATATACGGAATCTTCACATTCCTGAAGTCTGCTTAAAATGGGAACTAATGGATGATGATTATCGAGGAAGACTTTGTAATCCCCTGAATCCCTTTGTCAGCCATAAAGAGATTGATTCTGTGAACAATGCTGTGGTAATGCCAGCCCATGGCCCAGCAAAAAGCATGGAATATGATGCTGTTGCAACTACACATTCCTGGACTCCCAAGAGAAATCGTTCTATTCTCAACACAAGTCAGAGGGGAATTCTTGAGGATGAAAAGATGTACCAGAAGTGCTGCAATCTATTCGAGAAATTTTTCCCTAGCAGTTCATATAGGAGACCGGTTGGGATTTCTAGCATGATGGAGGCCATGGTTTCTAGGGCCCGGATTGACGCCAGGGTCGACTTCGAGTCTGGACGGATCAAGAAAGAAGAGTTCTCTGAGATCATGAAGATCTGTTCCACCATTGAAGAACTCAGACGGCAAAAATAATGAATTTAACTTGTCCTTCATGAAAAAATGCCTTGTTTCTACT
>MW362692 A/swine/Belgium/Gent-235/2019 2019// 2 (PB1)
AGCGAAAGCAGGCAAACTATTTGAATGGATGTCAATCCGACCCTACTTTTCCTAAAAATTCCAGCGCAAAATGCCATAAGCACCACATTCCCTTATACTGGAGATCCTCCATACAGCCATGGAACAGGAACAGGATACACCATGGATACAGTAAACAGAACACACCAATACTCAGAAAAGGGAAAATGGACGACAAACACAGAGACTGGTGCACCCCAGCTCAACCCAATTGACGGACCACTACCTGAGGGTAATGAACCAAGTGGGTATGCACAAACAGACTGTGTTCTAGAGGCTATGGCTTTCCTTGAGGAATCCCACCCAGGGATATTTGAGAATTCATGCCTTGAAACAATGGAAGTTATTCAACAAACAAGGGTAGATAAACTAACTCAAGGCCGCCAGACTTATGATTGGACATTAAACAGAAATCAACCGGCGGCGACTGCATTGGCCAACACCATAGAAGTCTTTAGATCGAATGGATTAACAGCTAATGAATCAGGAAGGCTGATAGATTTCTTAAAGGATGTAATGGAATCAATGAACAAAGAGGAAATAGAGATAACAACCCACTTTCAAAGGAAAAGGAGAGTAAGAGACAACATGACTAAGAAGATGGTCACGCAAAGAACAATAGGGAAGAAAAAACAAAGACTAAATAAAAAAAGCTATCTAATAAGAGCACTGACATTAAATACGATGACCAAAGATGCAGAGAGAGGCAAGTTAAAAAGAAGGGCTATCGCAACACCTGGGATGCAGATTAGAGGTTTTGTATACTTTGTTGAAACTTTAGCTAGGAGCATTTGCGAAAAGCTTGAACAGTCTGGGCTCCCAGTAGGGGGCAATGAAAAGAAGGCCAAACTGGCAAATGTTGTGAGAAAGATGATGACTAATTCACAAGACACAGAGATTTCTTTCACAATCACTGGGGACAACACCAAGTGGAATGAAAACCAAAATCCTCGAATATTTCTGGCAATGATCACATATATCACCAGAAATCAACCTGAGTGGTTCAGAAACATCCTGAGCATGGCACCCATAATGTTCTCAAACAAGATGGCAAGACTAGGGAAAGGGTACATGTTCGAGAGTAAAAGAATGAAGATTCGAACGCAAATACCAGCAGAAATGCTAGCAAGCATTGACTTAAAGTATTTCAATGAATCAACAAAGAAAAAAATTGAGAAAATAAGACCTCTTTTAATAGACGGCACAGCATCACTGAGCCCTGGAATGATGATGGGCATGTTCAACATGCTAAGTACGGTCTTGGGAGTTTCGATACTGAATCTTGGACAAAAGAAATACACCAAAACGATATACTGGTGGGATGGGCTCCAATCATCCGACGATTTTGCTCTCATAGTGAATGCACCAAATCATGAAGGAATACAAGCAGGAGTGGACAGATTTTACAGGACCTGCAAGTTAATGGGAATCAACATGAGTAAAAAGAAATCCTATATAAATAAGACAGGGACATTTGAATTTACAAGCTTTTTTTATCGCTATGGATTTGTGGCTAATTTTAGCATGGAGCTACCCAGCTTTGGAGTGTCTGGAGTAAATGAATCAGCTGACATGAGTATTGGGGTAACAGTGATAAAGAACAACATGATAAACAATGACCTTGGACCTGCAACAGCCCAGATGGCTCTTCAATTGTTCATCAAAGACTACAGATACACATATAGGTGCCATAGGGGAGACACACAAATTCAAACGAGAAGATCATTTGAGTTAAAGAAGCTGTGGGATCAAACCAAATCAAAGGCAGGGCTATTAGTATCAGATGGAGGACCAAACTTATACAATATACGGAATCTTCACATTCCTGAAGTCTGCTTAAAATGGGAGCTAATGGATGATGATTATCGGGGAAGACTTTGTAATCCCTTGAATCCCTTTGTAAGTCATAAAGAAATTGATTCTGTGAACAATGCTGTGGTAATGCCAGCCCATGGTCCGGCCAAAAGCATGGAATATGATGCCGTTGCAACTACACATTCCTGGATTCCCAAGAGGAATCGTTCTATTCTCAACACAAGCCAAAGGGGAATTCTTGAAGATGAACAGATGTACCAGAAATGCTGCAATCTATTCGAGAAATTTTTCCCTAGTAGCTCATACAGGAGACCAGTTGGGATTTCTAGCATGGTAGAGGCCATGGTGTCTAGGGCCCGGATTGACGCCAGGGTTGACTTTGAGTCTGGGCGGATCAAGAAAGAAGAGTTCTCTGAGATCATGAAGATCTGTTTCACCATTGAAGAACTCAGACGGCAAAAATAATGAATTTAGCTTGTCCTTCATGAAAAAATGCCTTGTTTCTACT
>MW362732 A/swine/Belgium/Gent-54/2019 2019// 2 (PB1)
AGCGAAAGCAGGCAAACCATTTGAATGGACGTCAACCCGATTCTACTTTTCTTAAAAGTGCCAGCACAAAATGCTATAAGCACTACGTTCCCTTATACTGGAGATCCCCCATACAGTCACGGGACAGGGACAGGATACACTATGGACACAGTCAACAGAACACACCAATATTCAGAAAAAGGAAGATGGACAACGAACACAGAAACTGGAGCACCTCAGCTTAACCCGATTGATGGACCACTACCTGAGGACAATGAGCCAAGCGGGTATGCTCAAACAGACTGTGTACTGGAAGCAATGGCTTTTCTTGAGGAATCCCACCCAGGGATATTTGAGAACTCTTGTATTGAAACGATGGAGGTTGTCCAACAAACAAGAGTGGACAAACTGACTCAAGGTCGTCAGACCTATGACTGGACATTGAATAGAAACCAACCGGCTGCAACTGCTTTGGCCAACACAATAGAGGTCTTCAGAATGAACAGCCTAACAGCCAATGAATCGGGAAGATTAATAGATTTCCTTAAGGATGTGATGGAATCAATGGATAAAGAAGAGATGGAAATAACAACACATTTCCAAAGGAAAAGAAGAGTAAGGGACAACATGACCAAGAAAATGGTAACACAAAGGACAATAGGGAAGAAAAAACAGAAACTGAACAAGAGGAGCTATCTAATAAGAGCATTGACATTAAATACAATGACAAAAGATGCAGAAAGAGGCAAGTTGAAAAGGCGTGCAATCGCAACACCAGGGATGCAAATCAGAGGGTTTGTATACTTTGTAGAAGCACTAGCGAGGAGCATCTGTGATAAACTTGAGCAATCTGGGCTCCCAGTTGGGGGAAATGAAAAGAAAGCCAAATTGGCAAATGTTGTGAGGAAAATGATGACCAACTCACAAGATACAGAGCTTTCCTTCACAATTACTGGGGACAACACCAAATGGAATGAAAATCAAAATCCCAGGATGTTTCTGGCCATGATAACGTACATCACAAGAAATCAGCCTGAATGGTTCAGAAATGTTTTAAGCATCGCCCCTATAATGTTCTCAAACAAAATGGCAAGATTAGGGAAAGGATATATGTTTGAGAGTAAAAGCATGAAGCTACGAACACAAATACCAGCAGAAATGCTCGCATATATTGACTTGAAATACTTCAATGAATCAACAAAGAAAAAGATCGAGAAGATAAGGCCACTCCTCATAGACGGCACGGCATCACTAAGCCCTGGAATGATGATGGGCATGTTTAACATGCTAAGCACGGTTCTAGGAGTCTCAATCTTGAACCTCGGACAAAAGAAGTACACTAAAACCACATACTGGTGGGATGGGCTCCAATCTTCCGATGACTTCGCCCTCATAGTGAATGCACCCACTCATGAAGGAATACAAGCAGGAGTGGATAGGTTCTATAGAACCTGCAAACTAGTGGGAATCAATATGAGCAAAAAGAAATCTTATATAAATAGGACAGGAACATTTGAATTCACAAGTTTCTTTTACCGCTATGGGTTTGTAGCTAATTTCAGTATGGAGCTACCCAGCTTTGGAGTATCTGGAGTTAATGAATCAGCTGACATGAGCATTGGGATAACAGTGATAAAAAACAACATGATAAACAATGATCTCGGCCCAGCAACAGCCCAAATGGCTCTTCAGCTATTCATTAAGGACTACAGGTACACATACCGATGCCACAGAGGTGACACGCAGATCCAAACAAAAAGGTCATTCGAGCTAAAAAAACTATGGGAGCAGACCCAATCAAAGGCAGGACTACTGGTCTCAGATGGAGGACCAAATCTGTACAATATCCGGAATCTCCACATTCCAGAAGTCTGCTTGAAATGGGAGTTAATGGATGTAGATTATCGGGGAAGATTGTGTAATCCTCTGAATCCGTTCGTCAGTCACAAGGGCATTGAGTCCGTAAACAATGCCGTGGTAATGCCAGCCCATGGCCCGGCTAAGAACATGGAATATGATGCTGTTGCAACTACACATTCTTGGATTCCAAAAAGGAATCGTTCCGTTCTCAACACCAGCCAAAGGGGAATTCTTGAGGATGAGCAAATGTACCAGAAGTGCTGCAATTTATTTGAGAAATTCTTCCCCAGCAGTTCATACAGGAGGCCAGTTGGCATTTCAAGTATGGTGGAGGCCATGGTATCTAGGGCCAGAATTGATGCACGGGTTGATTTCGAGTCTGGAAGGATTAAGAAAGAAGAATTTGCTGAGATCATGAAGATCTGTTCCACCATTGAAGAGCTCAGACGGCAAAAGTAGTGAATTTAGCTTGTTCTTCATGAAAAAATGCCTTGTTTCTACT
>MW375776 A/gray headed gull/Tunisia/216/2018 2018/08/20 2 (PB1)
AGCAAAAGCAGGCAAACCATTTGAATGGATGTCAATCCGACTTTACTCTTTTTGAAAGTGCCAGCGCAAAATGCTATAAGTACTACATTCCCTTACACTGGAGATCCCCCATACAGCCATGGAACAGGAACAGGATACACCATGGACACAGTCAACAGAACACATCAATACTCAGAAAAGGGAAAGTGGACAATAAACACAGAAACTGGAGCACCCCAACTCAACCCGATTGATGGACCATTACCTGAGGATAATGAGCCAAGCGGATATGCACAAACAGATTGTGTGTTGGAGGCAATGGCCTTCCTTGAAGAATCCCACCCAGGGATCTTTGAAAACTCATGTATTGAAACGATGGAAGTTGTCCAGCAAACAAGAGTGGATAAACTAACCCAAGGTCGCCAGACCTATGACTGGACTTTGAATAGAAACCAACCAGCTGCAACTGCTTTAGCCAACACTATAGAGGTCTTCAGATCCAACGGTCTAACAGCCAATGAATCAGGGAGATTAATAGATTTCCTCAAGGATGTGATGGAGTCAATGGATAAAGAAGAAATGGAAATAACAACACATTTCCAGAGAAAGAGAAGAGTAAGGGACAACATGACCAAAAAAATGGTCACACAAAGAACAATAGGGAAGAAGAAGCAGAGGCTGAATAGGAGGAGCTACTTGATAAGAGCATTGACACTGAACACAATGACAAAAGATGCAGAAAGAGGCAAATTGAAGAGGCGGGCAATTGCTACACCCGGAATGCAGATCAGAGGATTTGTGTACTTTGTTGAAACGCTAGCGAGAAGCATCTGTGAAAAGCTTGAGCAATCTGGACTACCGGTTGGAGGGAATGAGAAGAAGGCTAAGCTAGCAAACGTCGTGAGAAAGATGATGACTAACTCTCAAGATACAGAGCTTTCCTTTACAATTACTGGAGACAACACCAAATGGAATGAGAATCAGAACCCTCGAATGTTTATGGCAATGATAACATACATCACAAGAAACCAACCTGAATGGTTTAGAAATGTCTTGAGTGTTGCTCCTATAATGTTCTCAAACAAGATGGCGAGATTAGGAAAGGGATACATGTTCGAAAGTAAGAGTATGAAACTGCGGACACAAATACCAGCAGAAATGCTTGCAAACATTGACTTGAAATACTTCAATGAATCAACGAGAAAGAAAATCGAGAAAATAAGACCTCTCCTAATAGATGGCACAGCATCATTGAGTCCTGGAATGATGATGGGCATGTTCAACATGCTGAGCACCGTTTTAGGAGTTTCAATTCTGAACCTTGGGCAAAAGAGATACACCAAAACCACGTATTGGTGGGATGGACTCCAATCCTCTGATGATTTCGCCCTCATAGTGAATGCACCAAATCATGAAGGAATACAAGCAGGAGTGGATAGGTTCTATAGGACCTGTAAACTGGTTGGGATCAATATGAGCAAAAAGAAGTCTTACATAAATCGAACAGGGACATTTGAGTTCACAAGCTTTTTCTACCGCTATGGATTTGTAGCCAACTTCAGCATGGAACTGCCCAGTTTTGGAGTGTCTGGGATTAACGAATCAGCTGATATGAGCATTGGAGTCACAGTGATAAAAAACAATATGATAAACAATGATCTTGGACCAGCAACAGCTCAGATGGCTCTTCAGCTATTCATCAAGGACTATAGGTACACATACCGATGCCACCGGGGTGATACACAAATTCAAACGAGGAGATCATTCGAGCTAAAGAAGCTGTGGGAGCAAACCCGTTCGAAGGCAGGACTTTTGGTTTCAGATGGGGGACCAAACCTGTATAACATCCGGAATCTTCACATCCCAGAGGTCTGCTTGAAATGGGAACTGATGGACGAAGATTACCAAGGCAGACTGTGTAATCCTCTTAATCCGTTTGTCAGTCATAAAGAAATTGAGTCAGTAAACAATGCTGTGGTAATGCCAGCCCATGGTCCAGCTAAGAGCATGGAATATGATGCCGTTGCCACTACACATTCATGGATCCCTAAGAGGAATCGTTCCATTCTCAATACTAGCCAAAGGGGAATTCTTGAGGATGAACAGATGTACCAGAAGTGCTGCAATCTATTTGAGAAATTCTTCCCCAGTAGTTCGTACAGGAGGCCAGTTGGAATTTCCAGCATGGTAGAGGCCATGGTGTCGAGGGCCCGTATTGACGCACGAGTTGACTTCGAGTCTGGAAGGATTAAGAAAGAAGAGTTTGCTGAGATCATGAAGATCTGTTCCACCATTGAAGAGCTCAGACGGCAAAAATAGTGAATTTAGCTTGTCCTTCATGAAAAAATGCCTTGTTTCTACT
>MW505357 A/Chlidonias hybrida/Hubei/55/2020 2020/11/16 2 (PB1)
AGCAAAAGCAGGCAAACTATTTGAATGGATGTCAATCCGACTTTACTTTTCTTAAAAGTGCCAGCGCAAAATGCTATAAGTACTACATTCCCTTACACTGGAGATCCTCCATACAGCCATGGAACAGGAACAGGGTATACCATGGACACAGTAAACAGAACACATCAATACTCAGAAAAGGGAAAGTGGACAACAAACACAGAAACCGGAGCGCCCCAACTCAACCCAATTGATGGACCATTACCAGAGGACAATGAGCCAAGCGGATATGCACAAACTGATTGCGTGTTGGAAGCAATGGCTTTCCTTGAAGAATCCCACCCAGGGATATTTGAAAACTCTTGTCTTGAAGCGATGGAAATCGTTCAGCAAACAAGAGTGGACAAACTAACCCAAGGTCGCCAGACTTATGACTGGACACTGAACAGAAACCAACCAGCTGCAACCTCTTTGGCCAACACTATAGAGGTGTTCAGATCGAATGGTCTGACAGCCAATGAATCAGGGAGACTGATAGATTTTCTCAAGGATGTGATGGAATCAATGGATAAAGAAGAGATGGAAGTAACAACACATTTCCAGAGAAAAAGAAGAGTGAGGGACAACATGACTAAGAAGATGGTCACACAAAGAACAATAGGGAAGAAGAAGCAGAGGCTGAACAAGAGGAGTTACTTGATAAGAGCACTGACATTGAATACAATGACCAAAGATGCAGAAAGAGGCAAATTGAAGAGACGGGCAATTGCAACACCCGGGATGCAGATTAGAGGATTCGTGTACTTCGTTGAAACACTAGCGAGGAGCATCTGTGAGAAACTAGAGCAATCTGGGCTCCCTGTTGGAGGGAATGAGAAGAAGGCTAAATTGGCAAATGTTGTGAGAAAAATGATGACTAACTCACAAGATACAGAGCTCTCCTTTACAATTACTGGAGACAACACCAAATGGAATGAGAATCAAAACCCTCGGATGTTTTTGGCAATGATAACATATATCACAAGAAACCAACCTGAATGGTTTAGAAATGTCTTAAGCATTGCCCCTATAATGTTCTCAAACAAAATGGCGAGATTAGGGAAAGGATACATGTTTGAAAGTAAGAGCATGAAGCTAAGAACACAAATACCAGCAGAGATGCTTACAAATATTGATCTGAAGTATTTCAACGAACCAACGAGAAAGAAAATCGAGAAAATAAGACCTCTGCTGATTGATGGCACGGCCTCATTGAGTCCTGGGATGATGATGGGCATGTTCAATATGCTGAGCACAGTATTGGGGGTCTCAATCCTGAATCTCGGGCAAAAGAGGTACACCAAAACCACATACTGGTGGGATGGACTTCAATCCTCTGATGATTTCGCTCTCATAGTGAATGCACCGAATCATGAGGGGATACAAGCAGGAGTGGATAGATTCTATAGGACCTGCAAACTGGTTGGGATCAACATGAGCAAAAAGAAGTCTTACATAAACCGAACAGGAACATTTGAGTTCACAAGTTTTTTCTACCGCTATGGATTTGTAGCTAACTTCAGTATGGAATTACCCAGCTTTGGAGTATCTGGAATCAATGAATCAGCTGACATGAGCATTGGAGTTACAGTGATAAAAAACAATATGATAAACAATGATCTTGGACCAGCAACAGCTCAAATGGCTCTTCAGTTATTCATCAAGGACTATAGGTACACATACCGATGCCACAGGGGTGATACACAAATTCAAACGAGGAGATCATTCGAGCTGAAGAAGCTGTGGGAGCAGACCCGTTCAAAGGCAGGGCTGTTGATATCAGACGGGGGGCCAAACCTATACAACATTCGGAACCTCCACATCCCAGAGGTCTGCTTGAAGTGGGAGCTGATGGATGAAGACTACCAAGGCAGGCTGTGCAATCCTCTGAATCCATTTGTCAGTCATAAAGAGATTGAGTCCGTAAACAATGCTGTAGTAATGCCCGCCCATGGCCCGGCCAAGAGCATGGAATATGATGCTGTTGCGACCACACATTCGTGGATTCCTAAGAGGAACCGCTCCATTCTCAATACCAGCCAAAGGGGAATTCTTGAGGATGAGCAGATGTACCAAAAGTGCTGTAGTCTATTCGAGAAATTCTTCCCCAGCAGTTCATACAGGAGGCCAGTTGGAATTTCCAGCATGGTGGAGGCCATGGTGTCTAGGGCCCGAATTGATGCACGCATCGACTTCGAATCTGGCAGGATTAAGAAAGAAGAGTTTGCTGAGATCATGAAGATCTGTTCCACCATTGAAGAGCTCAGACGGCAAAAATAGTGAATTTAGCTTGTCCTTCATGAAAAAATGCCTTGTTTCTACT
>MW531598 A/chicken/Benin/19-A-06-832-E_20VIR6511-51/2019 2019/06/11 2 (PB1)
AGCAAAAGCAGGCAAACCATTTGAATGGATGTCAATCCGACTTTACTCTTTTTGAAAGTGCCAGCGCAAAATGCTATAAGTACTACATTCCCTTACACTGGTGATCCCCCCTACAGCCACGGAACAGGAACAGGATACACCATGGACACAGTCAACAGAACACATCAATACTCAGAAAAGGGAAAGTGGACAATAAACACAGAAACTGGAGCACCCCAACTCAACCCGATTGATGGACCATTACCCGATGATAATGAGCCAAGCGGATATGCACAGACAGATTGTGTGTTGGAGGCAATGGCCTTCCTTGAAGAATCTCACCCAGGGATCTTTGAAAACTCATGTATTGAAACGATTGAAATTGTCCAGCAAACAAGAGTGGATAAACTGACCCAAGGTCGCCAGACTTATGACTGGACTCTGAATAGAAACCAACCAGCTGCAACTGCTTTAGCCAACACTATAGAGGTGTTCAGATCCAATGGTCTAACATCCAATGAATCAGGAAGATTAATAGATTTTCTCAAAGATGTAATGGAGTCAATGGACAAAGAAGAAATGGAAATAACAACACATTTTCAGAGGAAGAGAAGGGTAAGGGATAATATGACCAAAAAGATGGTCACACAAAGAACAATAGGAAAGAGGAAGCAGAGGCTGAATAGAAGAAGCTACCTGATAAGAGCATTGACATTGAATACAATGACAAAAGATGCAGAAAGAGGCAAATTAAAGAGGCGGGCAATCGCCACACCCGGAATGCAGATCAGAGGGTTTGTATACTTTGTTGAAACGCTGGCGAGAAGTATCTGCGAAAAGCTTGAGCAGTCTGGACTGCCGGTTGGAGGGAATGAAAAGAAAGCTAAGCTAGCAAATGTGGTGAGAAAGATGATGACTAATTCTCAGGATACAGAGCTTTCCTTTACAATCACAGGAGACAACACCAAATGGAATGAGAATCAGAATCCTCGAATGTTTATGGCAATGATAACATACATCACAAGAAACCAGCCTGAATGGTTCAGAAATGTTTTGAGTGTTGCTCCTATAATGTTCTCAAACAAAATGGCAAGATTAGGAAAAGGGTACATGTTTGAAAGTAAGAGTATGAAACTGCGGACACAAATACCAGCAGAAATGCTTACGAACATTGACTTGAAATACTTCAATGAATCAACAAGAAAGAAAATTGAGAAAATAAGACCCCTTCTAATAGACGGCACAGCATCACTGAGTCCTGGGATGATGATGGGTATGTTTAACATGCTGAGCACCGTCTTGGGAGTTTCTATCCTGAATCTTGGGCAAAAGAGATACACCAAAACCACGTATTGGTGGGATGGACTCCAATCCTCTGATGATTTCGCCCTCATAGTGAATGCACCAAGTCATGAAGGAATACAGGCAGGAGTTGATAGGTTCTATAGGACATGCAAATTGGTTGGGATCAATATGAGCAAAAAGAAATCTTACATAAATCGAACGGGGACATTCGAGTTCACAAGTTTTTTCTACCGCTATGGGTTTGTAGCCAACTTCAGCATGGAACTGCCAAGTTTTGGAGTGTCCGGGATCAATGAATCAGCTGATATGAGCATTGGGGTCACAGTGATAAAAAATAATATGATAAACAATGATCTTGGGCCGGCAACAGCTCAAATGGCACTTCAACTTTTCATCAAAGACTATAGATACACGTACCGATGTCACCGGGGTGATACACAAATTCAAACGAGGAGATCGTTCGAGCTAAAGAAGCTGTGGGAGCAAACCCGTTCAAAGGCAGGACTTTTGGTTTCAGATGGGGGACCAAACCTATACAACATAAGGAATCTTCACATCCCAGAGGTTTGCCTGAAATGGGAGCTGATGGACGAGGATTACAAAGGCAGACTGTGTAATCCTCTTAATCCATTTGTCAGCCACAGAGAAATTGAGTCAGTAAACAATACTGTAGTAATGCCAGCACATGGTCCAGCTAAGAACATGGAATATGATGCAGTTGCCACTACACATTCGTGGATCCCTAAAAGGAATCGTTCCATTCTCAACACTAGTCAGAGGGGAATTCTTGAGGATGAACAGATGTACCAGAAGTGCTGCAATCTATTTGAGAAATTCTTTCCCAGTAGTTCTTACAGGAGGCCAGTTGGAATATCCAGTATGGTAGAGGCAATGGTGTCGAGGGCCCGTATTGACGCACGAGTTGATTTCGAATCTGGAAGGATTAAGAAAGAAGAGTTCGCTGAGATCATGAAGATCTGTTCCACCATTGAAGAGCTCAGACGGCAAAAATAGTGAATTTCGCTTGTCCTTCATGAAAAAATGCCTTGTTTCTACT
>MW656333 A/swine/Missouri/A01444664/2013 2013// 2 (PB1)
AGCAAAAGCAGGCAAACCATTTGAATGGATGTCAATCCGACTCTACTTTTCCTAAAGGTTCCAGCGCAAAATGCCATAAGCACCACATTCCCTTATACTGGAGATCCTCCATACAGCCATGGAACAGGAACAGGATACACCATGGACACAGTCAACAGAACACACCAATATTCAGAAAAAGGGAAATGGACGACAAATACAGAGACTGGGGCACCCCAGCTCAATCCTATTGATGGACCACTACCTGAAGATAATGAACCAAGTGGATATGCACAAACAGACTGTGTCCTGGAGGCCATGGCTTTCCTTGAAGAATCCCACCCAGGGATATTTGAGAATTCATGCCTTGAAACAATGGAAATTGTCCAACAAACAAGGGTGGATAAACTAACTCAGGGTCGCCAGACTTATGATTGGACATTAAATAGAAATCAACCGGCAGCAACTGCATTGGCCAACACCATAGAAGTTTTTAGATCAAATGGTCTCACAGCTAATGAGTCAGGAAGGCTGATAGATTTCTTGAAAGATGTAATGGAGTCAATGGATAAAGAGGAAATAGAGATAACAACACACTTTCAAAGAAAAAGGAGAGTAAGGGATAACATGACCAAGAAGATGGTCACACAAAGAACAATAGGAAAGAAAAAACAAAGAGTGAATAAGAGAAGTTATCTAATAAGAGCACTGACATTGAATACGATGACCAAAGATGCAGAGAGAGGCAAATTAAAAAGGAGGGCTATTGCAACACCTGGGATGCAAATTAGAGGGTTCGTGTACTTTGTTGAGACTCTAGCTAGAAGCATTTGCGAAAAACTTGAACAGTCCGGACTCCCAGTAGGGGGCAATGAAAAGAAAGCCAAATTGGCAAACGTTGTGAGAAAGATGATGACTAATTCACAAGACACAGAGCTTTCTTTCACAATCACTGGGGACAACACTAAATGGAATGAAAACCAAAATCCTCGAATATTCCTGGCGATGATTACATACATCACCAGAAATCAACCCGAGTGGTTCAGAAACATCTTGAGTATGGCACCCATAATGTTCTCAAACAAAATGGCAAGACTAGGAAAAGGGTACATGTTCGAGAGTAAAAGAATGAAACTCCGAACACAGGTACCAGCAGAAATGCTAGCAAGCATTGATCTGAAGTATTTCAATGAATCAACAAGGAAGAAAATTGAGAAAATAAGGCCTCTCCTAATAGATGGCACAGCATCATTGAGCCCTGGGATGATGATGGGCATGTTCAACATGCTAAGTACGGTCTTGGGAGTTTCGATACTGAATCTTGGACAAAAGAAATACACCAGGACAACATACTGGTGGGACGGACTCCAATCCTCCGACGATTTTGCCCTCATAGTAAATGCACCAAATCATGAGGGAATACAAGCAGGAGTGGATAGATTCTACAGGACCTGCAAGTTAGTAGGAATCAACATGAGCAAAAAGAAGTCCTATATAAATAAGACTGGGACATTTGAGTTCACAAGCTTTTTTTATCGCTATGGGTTTGTAGCTAATTTTAGCATGGAGCTGCCCAGTTTTGGAGTGTCTGGAATAAACGAATCAGCTGATATGAGTATTGGAGTAACAGTGATAAAGAACAATATGATAAACAATGATCTTGGACCTGCAACAGCCCAAATGGCCCTTCAGCTGTTCATCAAAGACTACAGATACACATATAGGTGCCATAGAGGGGACACACAAATTCAGACGAGAAGATCATTCGAGCTAAAGAGGCTGTGGGATCAAACCCAATCAAAGGCAGGATTATTAGTATCTGATGGAGGACCAAATTTATACAATATCCGGAATCTTCACATCCCTGAAGTCTGCTTAAAATGGGAGCTGATGGATGATGATTACCGGGGAAGACTTTGTAATCCCCTGAATCCCTTTGTCAGCCATAAAGAGATTGATTCTGTAAACAGTGCTGTGGTGATGCCAGCCCATGGCCCAGCCAAAAGCATGGAATATGATGCCGTTGCAACTACACACTCCTGGATTCCCAAGAGGAACCGCTCTATTCTCAACACAAGCCAAAAGGGAATTCTTGAGGATGAACAGATGTACCAAAAGTGCTGCAACCTGTTCGAGAAATTTTTCCCTAGTAGTTCATACAGGAGACCAGTTGGAATTTCTAGCATGGTGGAGGCCATGGTGTCTAGGGCCCGGATTGATGCCAGGATTGACTTCGAGTCTGGACGGATCAAGAAAGAAGAGTTCTCTGAGATCATGAAGATCTGTTCCACCATTGAAGAACTCAGACGGCAAAAGTAATGAATTTAGCTTGTCCTTCATGAAAAAATGCCTTGTTTCTACT
>MW656346 A/swine/Illinois/A00857300/2011 2011// 2 (PB1)
AGCGAAAGCAGGCAAACCATTTGAATGGATGTCAATCCGACTCTACTTTTCCTAAAGGTTCCAGCGCAAAATGCCATAAGCACCACATTCCCTTATACTGGAGATCCTCCATATAGCCATGGAACAGGAACAGGATACACCATGGACACAGTCAACAGAACACACCAATATTCAGAAAAAGGGAAATGGACGACAAATACAGAGACTGGGGCACCCCAGCTCAATCCAATTGATGGACCACTACCTGAAGATAATGAACCAAGTGGATATGCACAAACAGACTGTGTCCTGGAGGCCATGGCTTTCCTTGAAGAATCCCACCCAGGGATATTTGAGAATTCATGCCTTGAAACAATGGAAATTGTCCAACAAACAAGGGTGGATAAACTAACTCAGGGTCGCCAGACATATGATTGGACATTAAATAGAAACCAACCGGCAGCAACTGCATTGGCCAACACCATAGAAGTTTTTAGATCAAATGGTCTAACAGCTAATGAATCAGGAAGGCTAATAGATTTCTTAAGAGATGTAATGGAGTCAATGGATAAAGAGGAAATTGAGATAACAACACACTTTCAAAGAAAAAGGAGAGTAAGGGATAACATGACCAAGAAGATGGTCACACAAAGAACAATAGGAAAGAAAAAACAAAGAGTGAATAAGAGAAGTTATCTAATAAGAGCACTGACATTGAATACGATGACCAAAGATGCAGAGAGAGGCAAATTAAAAAGGAGGGCTATTGCAACACCTGGGATGCAAATTAGAGGGTTCGTGTACTTTGTTGAGACTCTAGCTAGAAGCATTTGCGAGAAGCTTGAACAGTCTGGACTCCCAGTAGGGGGCAATGAAAAGAAAGCCAAATTGGCAAACGTTGTGAGAAAGATGATGACTAATTCACAAGACACAGAGCTTTCCTTCACAATTACTGGGGACAACACTAAATGGAATGAAAACCAAAATCCTCGAATGTTCCTGGCGATGATTACATACATCACCAGAAATCAACCTGAGTGGTTCAGAAACATCCTGAGCATGGCACCCATAATGTTCTCAAACAAAATGGCAAGACTAGGAAAAGGGTACATGTTCGAGAGCAAAAGAATGAAGCTCCGAACACAGATACCAGCAGAAATGCTAGCAAGCATTGACCTGAAGTATTTCAATGAATCAACAAGGAAGAAAATTGAGAAAATAAGGCCCCTCCTAATAGATGGCACAGCATCATTGAGCCCTGGGATGATGATGGGCATGTTCAACATGCTAAGTACGGTTTTGGGAGTCTCGATACTGAATCTTGGACAAAAGAAATACACCAGGACAACATACTGGTGGGACGGACTCCAATCCTCCGACGATTTTGCCCTCATAGTAAACGCACCAAATCATGAGGGAATACAAGCAGGTGTGGATAGATTCTACAGGACCTGCAAGTTAGTAGGAATCAACATGAGCAAAAAGAAGTCCTACATAAATAAGACTGGGACATTTGAATTCACAAGCTTTTTTTATCGCTATGGGTTTGTAGCTAATTTTAGCATGGAGCTGCCCAGTTTTGGAGTGTCTGGAATAAACGAATCAGCTGATATGAGTATCGGAGTAACAGTGATAAAGAACAACATGATAAACAATGATCTTGGACCTGCAACAGCCCAGATGGCCCTTCAATTGTTCATCAAAGACTACAGATACACCTATAGATGCCATAGAGGGGACACACAAATTCAGACGAGAAGATCATTCGAGCTAAAGAAGCTGTGGGATCAAACCCAATCAAAGGCAGGATTATTAGTATCTGATGGAGGACCAAATTTATATAATATCCGGAATCTTCACATTCCTGAAGTCTGCTTAAAATGGGAGCTAATGGATGAGAATTATCGGGGAAGACTTTGCAATCCCCTGAATCCCTTTGTCAGCCATAAAGAGATTGATTCTGTAAACAGTGCTGTGGTGATGCCAGCCCACGGTCCAGCCAAAAGCATGGAATATGATGCCGTCGCAACTACACACACCTGGATCCCCAAGAGGAACCGCTCTATTCTCAACACAAGCCAAAGGGGAATTCTTGAGGATGAACAGATGTACCAGAAGTGCTGCACCCTGTTCGAGAAATTTTTCCCTAGTAGTTCATACAGGAGACCGGTTGGAATTTCTAGCATGGTGGAGGCCATGGTGTCTAGGGCCCGAATTGATGCCAGGATTGACTTCGAGTCTGGACGGATTAAGAAAGAAGAGTTCTCTGAGATCATGAAGATCTGTTCCACCATTGAAGAACTCAGACGGCAAAAGTAATGAATTTAGCTTGTCCTTCATGAAAAAATGCCTTGTTTCTACT
>MW656358 A/swine/North Carolina/A01394568/2013 2013// 2 (PB1)
AGCAAAAGCAGGCAAACCATTTGAATGGATGTCAATCCGACTCTACTTTTCCTAAAGGTTCCAGCGCAAAATGCCATAAGCACCACATTCCCTTACACTGGAGATCCTCCATACAGCCATGGAACAGGAACAGGATACACCATGGACACAGTCAACAGAACACACCAATATTCAGAAAAAGGGAAATGGACGACAAACACAGAGACTGGGGCACCCCAGCTCAACCCGATTGATGGACCACTACCTGAAGATAATGAACCAAGTGGATATGCACAAACAGACTGTGTCCTGGAGGCCATGGCTTTCCTTGAAGAATCCCACCCAGGGATATTTGAAAATTCATGTCTCGAAACAATGGAAGTTGTCCAACAAACAAGGGTGGATAAACTAACTCAAGGTCGTCAGACTTATGATTGGACATTGAACAGAAACCAACCGGCAGCAACTGCATTGGCCAACACCATAGAAGTTTTTAGATCAAATGGTCTAACAGCTAATGAGTCAGGAAGGCTAATAGATTTCCTAAAGGATGTAATGGAATCAATGGATAAAGAGGAAATAGAGATAACAACACACTTTCAAAGAAAAAGGAGGGTAAGAGACAACATGACCAAGAAGATGGTCACACAAAGAACAATAGGGAAGAAAAAACAAAGAGTGAATAGGAAAAGTTATCTAATAAGAGCACTAACATTAAATACGATGACTAAAGATGCAGAGAGAGGCAAATTAAAAAGGAGGGCTATCGCAACACCTGGGATGCAAATTAGAGGGTTTGTGTACTTTGTTGAAACTTTAGCTAGAAGCATTTGCGAAAAGCTTGAACAGTCCGGGCTCCCAGTAGGGGGCAATGAAAAGAAAGCCAAATTGGCAAATGTTGTGAGAAAGATGATGACTAATTCACAAGACACAGAGCTTTCTTTCACAATCACTGGAGACAACACTAAATGGAATGAGAACCAAAATCCTCGAATGTTCCTGGCAATGATTACATACATCACCAGAAATCAACCCGAATGGTTCAGAAACATACTGAGCATGGCACCAATAATGTTCTCAAACAAAATGGCAAGACTAGGAAAAGGGTACATGTTCGAGAGTAAAATAATGAAGCTCCGAACACAGATACCAGCAGAAATGCTGGCAAGCATTGACCTGAAGTATTTCAATGAATCAACAAGGAAGAAAATCGAGAAAATAAGGCCTCTCCTAATAGATGGCACAGCATCATTGAGTCCTGGGATGATGATGGGCATGTTCAACATGCTAAGTACGGTTTTGGGAGTCTCAATACTGAATCTTGGACAAAAGAAATACACCAGGACAACATACTGGTGGGATGGACTCCAATCCTCCGACGATTTTGCCCTCATAGTAAATGCACCAAACCATGAGGGAATACAAGCAGGAGTGGATAGATTCTACAGGACCTGCAAATTAGTAGGGATCAACATGAGCAAGAAGAAGTCCTATATAAATAAGACTGGAACATTTGAATTCACAAGCTTTTTTTATCGCTATGGGTTTGTAGCTAATTTTAGCATGGAGCTGCCCAGTTTTGGAGTGTCTGGAATAAACGAATCAGCTGACATGAGCATCGGAATAACAGTCATAAAGAACAACATGATAAATAATGATCTTGGACCTGCAACAGCCCAAATGGCCCTTCAGCTGTTCATCAAAGACTACAGATACACATATAGATGCCATAGAGGGGACACACAAATTCAGACGAGAAGATCATTCGAGCTAAAGAGCCTGTGGGATCAAACCCAATCAAAGGCAGGGTTATTAGTATCTGATGGAGGACCGAATTTATACAATATCCGGAATCTTCACCTACCTGAAGTCTGCTTAAAATGGGAGCTAATGGATGAGGATTATCGGGGAAGACTTTGTAATCCCCTGAATCCCTTTGTCAGCCATAAAGAGATTGATTCTGTAAACAGTGCTGTGGTGATGCCAGCCCATGGTCCAGCCAAAAGCATGGAATATGATGCCGTTGCAACTACACACTCCTGGATTCCCAAGAGGAACCGCTCTATTCTCAACACAAGCCAAAGGGGAATTCTTGAGGATGAACAGATGTACCAGAAGTGCTGCAACCTGTTTGAGAAATTTTTCCCTAGTAGTTCATACAGGAGACCGGTTGGAATTTCTAGCATGGTGGAGGCCATGGTGTCTAGGGCCCGGATTGATGCCAGGATTGATTTCGAATCTGGACGGATTAAGAAAGAAGAGTTCTCTGAGATCATGAAGATCTGTTCCACCATTGAAGAACTCAGACGGCAAAAATAATGAATTTAGCTTGTCCTTCATGAAAAAATGCCTTGTTTCTACT
>MW680768 A/chicken/China/07/2020 2020/10/ 2 (PB1)
AGCGAAAGCAGGCAAACCATTTGAATGGATGTCAATCCGACTTTACTTTTCTTGAAAGTGCCAGTGCAAAATGCTATAAGTACCACTTTCCCTTATACTGGAGACCCTCCATACAGCCATGGAACAGGAACAGGATACACCATGGACACAGTCAACAGAACACATAAATACTCAGAAAAAGGAAAATGGACAACGAACACAGAAACTGGAGCACCCCAACTCAATCCAATTGATGGACCATTACCCGAGGACAATGAGCCGAGTGGGTATGCACAAACGGATTGTGTATTGGAGGCAATGGCTTTCCTTGAAGAATCTCACCCAGGGATCTTTGAAAACTCGTGTCTCGAAACGATGGAAATTGTTCAGCAAACAAGAGTGGACAAACTGACCCAAGGCCGCCAGACCTATGACTGGACGTTGAATAGAAATCAGCCGGCTGCTACCGCATTGGCCAACACCATAGAGGTATTTAGATCGAATGGCCTGGCAGCTAGTGAATCAGGAAGGTTGATCGATTTCCTCAAAGACGTGATGGATTCAATGGATAAGGAAGAAATGGAGATCACAACACATTTCCAGAGGAAGAGGAGAGTGAGGGACAATATGACCAAGAAAATGGTCACACAGAGAACAATAGGGAAGAAAAAACAAAGACTTAACAAAAAGAGCTACTTAATAAGAGCACTGACATTGAACACAATGACAAAGGATGCTGAAAGAGGCAAGTTGAAAAGGAGGGCAATCGCAACACCTGGGATGCAAATCAGAGGATTCGTGTACTTTGTAGAAGCATTAGCGAGGAGCATCTGTGAGAAACTTGAGCAGTCTGGCCTCCCTGTCGGAGGGAATGAGAAGAAAGCTAAATTGGCGAATGTTGTGAGGAAGATGATGACTAATTCACAAGATACAGAACTCTCCTTCACAATTACTGGGGATAACACCAAATGGAATGAGAATCAAAACCCCAGGATGTTTCTAGCAATGATAACATACATTACAAGAAACCAGCCAGAATGGTTTAGAAATGTCTTAAGCATTGCTCCCATAATGTTCTCAAACAAGATGGCGAGATTAGGAAAAGGGTACATGTTCGAAAGTAAGAGTATGAAGTTGCGGACACAGGTACCAGCGGAAATGCTCGCAAATATTGACCTGAAATACTTCAACAAATCAACAAGAGAGAAAATCGAGAAAATAAGACCTCTACTAATAGATGGCACAGCCTCATTGAGTCCTGGGATGATGATGGGCATGTTCAACATGTTGAGTACAGTCTTAGGAGTTTCAATTCTGAATCTTGGGCAGAAGAAGTACACCAAAACCACATATTGGTGGGACGGACTCCAATCCTCAGATGACTTCGCCCTCATAGTGAATGCACCGAATCATGAGGGAATACAGGCAGGAGTAGATAGGTTCTATAGAACCTGCAAATTAGTTGGGATAAACATGAGCAAGAAGAAATCCTACATAAATCGGACAGGAACATTCGAATTCACAAGTTTTTTCTACCGCTATGGATTCGTAGCTAACTTCAGTATGGAGTTGCCCAGTTTTGGAGTGTCTGGGATTAATGAGTCAGCTGACATGAGCGTTGGTGTTACAGTGATAAAGAACAATATGATAAACAACGATCTTGGACCAGCAACAGCCCAAATGGCCCTACAGCTGTTTATCAAAGACTACAGATACACATACCGATGTCACAGAGGTGATACGCAAATTCAAACGAGAAGAGCATTTGAGCTGAAGAAGCTGTGGGAGCAGACCCGTTCGAAGGCTGGACTGTTAGTTCCAGATGGAGGGCCAAACCTGTACAATATTCGGAACCTCCACATTCCAGAGGTCTGCTTGAAGTGGGAATTGATGGATGAAGACTACAAAGGCAGGCTTTGTAATCCTATGAACCCGTTTGTCAGCCATAAGGAAATTGATTCAGTCAACAATGCTGTGGTGATGCCAGCTCATGGCCCCGCCAAAAGCATGGAGTATGATGCCGTTGCAACCACACATTCATGGATTCCTAAGAGGAATCGCTCCATTCTCAACACCAGCCAAAGGGGGATTCTTGAGGACGAACAGATGTACCAGAAGTGCTGCAACCTATTCGAAAGGTTCTTCCCCAGCAGTTCGTACAGGAGGCCAGTCGGAATTTCCAGCATGGTGGAGGCCATGGTGTCTAGGGCCCGAATTGACGCACGAATTGATTTCGAATCTGGAAGGATTAAGAAAGAAGAGTTTGCTGAGATCATGAAGATCTGTTCCACCATTGAAGAGCTCAGACGGCAAAAATAGTGAATTTAGCTTGTCCTTCATGAAAAAATGCCTTGTTTCTACT
>MW772466 A/swine/Brazil/043-19/2019 2019/04/24 2 (PB1)
AGCGAAAGCAGGCAAACCATTTGAATGGATGTCAATCCGACTCTACTTTTCCTAAAGGTTCCAGCACAAAATGCCATAAGCACCACGTTCCCTTATACTGGAGACCCTCCATACAGCCATGGGTCAGGAACAGGATACACCATGGACACAGTAAACAGAACACATCAATACTCAGAAAAGGGAAAGTGGACGACAAACACAGAGACTGGTGCACCCCAGCTTAACCCGATTGATGGACCACTACCTGAGGATAATGAGCCGAGTGGGTATGCACAAACAGATTGTGTTCTAGAAGCTATGGCTTTCCTTGAAGAATCCCATCCAGGAATATTTGAGAATTCATGCCTTGAAACAATGGAAGTTGTTCAACAAACAAGAGTAGATAAACTAACTCAGGGTCGCCAGACTTATGATTGGACATTAAACAGAAACCAACCAGCAGCAACTGCATTGGCCAACACCATAGAAGTCTTTAGATCAAATGGCCTAACAGCTAATGAATCAGGAAGGCTGATAGATTTCTTAAAAGATGTAATGGAATCAATGAACAAAGAGGAAATGGAGATAACAACCCACTTTCAAAGAAAAAGGAGAGTAAGAGACAACATGACCAAGAAAATGGTCACGCAAAGAACAATAGGCAAGAAAAAACAAAGATTGAATAAGAGAGGCTATCTAATAAGAGCACTTACATTAAATACGATGACCAAAGATGCAGAGAGAGGCAAGTTAAAAAGGAGGGCCATCGCAACACCAGGGATGCAGATTAGGGGGTTCGTATACTTTGTTGAAACTTTAGCTAGGAGCATTTGCGAAAAGCTTGAACAGTCTGGGCTCCCAGTAGGAGGCAATGAAAAGAAGGCCAAATTGGCAAATGTTGTGAGAAAGATGATGACTAATTCACAAGACACAGAGATTTCTTTCACAATCACTGGGGACAACACTAAGTGGAATGAAAATCAAAATCCTAGGATGTTCCTGGCAATGATTACATATATCACCAGAAATCAACCCGAGTGGTTCAGAAACATTCTGAGCATGGCACCCATAATGTTCTCAAACAAAATGGCAAGACTTGGGAAAGGGTACATGTTCGAGAGTAAAAAAATGAAGATTCGAACACAAATACCAGCAGAAATGATAGCAAGCATTGACCTGAAGTACTTCAATGAATCAACAAAGAAGAAAATTGAGAAAATAAGGCCCCTTCTAATAGATGGCACAGCATCACTGAGTCCTGGGATGATGATGGGCATGTTTAACATGCTAAGTACGGTCTTAGGAGTCTCGATACTGAATCTTGGACAAAAGAAATACACCAAGACAGTGTACTGGTGGGATGGGCTCCAATCATCCGACGATTTTGCTCTAATAGTGAATGCACAAAACCATGAGGGAATACAAGCAGGAGTGGACAGATTCTACAGGACCTGCAAGTTAGTAGGAATCAATATGAGCAAAAAGAAGTCCTATATAAACAGGACAGGGACATTTGAATTCACAAGCTTTTTTTATCGCTATGGATTTGTGGCTAATTTTAGCATGGAGCTACCTAGCTTTGGAGTGTCTGGAGTGAATGAATCAGCTGACATGAGCATTGGGGTAACAGTGATAAAGAACAACATGATAAACAATGACCTTGGACCTGCAACAGCCCAGATGGCTCTTCAATTGTTCATCAAAGACTACAGATACACATATAGGTGCCATAGGGGAGACACACAAATCCAGACGAGAAGATCATTTGAGTTAAAGAAGTTGTGGGATCAAACCCAATCAAAGGTAGGGCTATTAGTATCGGATGGCGGACCAAATTTATACAATATACGGAATCTTCACATTCCTGAAGTCTGCTTAAAATGGGAACTAATGGATGATGATTATCGGGGAAGACTTTGTAATCCCCTGAATCCCTTTGTCAGTCATAAAGAGATTGATTCTGTAAACAATGCTGTGGTAATGCCAGCCCATGGTCCAGCCAAAAGCATGGAATATGATGCCGTTGCAACCACACATTCCTGGGTTCCCAAGAGGAATCGTTCCATTCTCAACACAAGCCAGAGGGGAATTCTTGAGGATGAACAGATGTACCAGAAGTGCTGCAATCTATTCGAGAAATTTTTCCCTAGCAGTTCATATAGGAGACCTGTTGGAATTTCTAGCATGGTGGAGGCCATGGTGTCTAGGGCCCGAATTGATGCCAGGGTCGATTTCGAGTCTGGACGGATCAAGAAAGAAGAGTTCTCTGAGATCATGAAGATCTGTTCCACCATTGAAGAACTCAGACGGCAAAAATAATGAATTTAGCTTGTCCTTCATGAAAAAATGCCTTGTTTCTACT
>MW772474 A/swine/Brazil/070-19-3/2018 2018/11/21 2 (PB1)
AGCGAAAGCAGGCAAACCATTTGAATGGATGTCAATCCGACTCTACTTTTCCTAAAAATCCCAGCGCAAAATGCCATAAGCACCACATTCCCTTATACTGGAGATCCTCCATACAGCCATGGAACAGGAACAGGATACACCATGGACACAGTAAACAGGACACACCAATACTCAGAAAGGGGAAAGTGGACGACAAACACAGAGACTGGTGCACCCCAGCTCAATCCGGTTGATGGACCACTACCTGAGGATAATGAACCAAGTGGGTATGCACAAACAGACTGTGTTCTAGAAGCTATGGCTTTCCTTGAAGAATCCCACCCAGGAATATTTGAGAACTCATGCCTTGAAACAATGGAAGTTGTTCAACAAACAAGGGTAGATAAACTAACTCAAGGTCGCCAGACTTATGATTGGACATTGAACAGAAATCAACCGGCAGCAACTGCATTGGCCAACACCATAGAAGTCTTTAGATCGAATGGCCTAACAGCTAATGAGTCAGGAAGACTAATAGATTTCTTAAAGGATGTAATGGAATCGATGAACAAAGAGGAAATGGAGATAACAACCCACTTTCAAAGAAAAAGGAGAGTAAGAGACAACATGACCAAGAAGATGGTCACGCAAAGAACAATAGGGAAGAAAAAACAAAGATTGAATAAGAGAGCCTATCTGATAAGAGCACTGACATTGAATACGATGACCAAAGATGCAGAGAGAGGCAAGTTAAAAAGAAGGGCTATCGCAACACCTGGGATGCAGATTAGAGGATTCGTATACTTTGTTGAAACTTTAGCTAGGAGCATTTGCGAAAAGCTTGAACAGTCTGGGCTCCCAGTAGGGGGCAATGAAAAGAAGGCCAAACTGGCAAATGTTGTGAGAAAGATGATGACTAATTCACAAGACACAGAGATTTCTTTCACAATCACTGGGGACAACACTAAGTGGAATGAGAATCAAAATCCTCGAATGTTCCTGGCGATGATCACGTATATCACCAGAAATCAACCCGAGTGGTTCAGAAACATCCTGAGCATGGCACCCATAATGTTCTCAAACAAAATGGCAAGGTTAGGGAAAGGGTACATGTTCGAGAGTAAAAAAATGAAGATTCGAACACAAATACCAGCAGAAATGCTAGCAAGCATTGACCTGAAGTACTTCAATGAATCAACAAAGAAGAAAATTGAGAAAATAAGGCCTCTACTGATAGATGGCACAGCATCGCTGAGTCCTGGGATGATGATGGGTATGTTCAACATGCTAAGTACGGTCTTGGGAGTCTCAATACTGAATCTTGGACAAAAGAAATACACCAAGACAGTATATTGGTGGGATGGGCTCCAATCATCCGACGATTTTGCTCTCATAGTGAATGCACCAAACCATGAAGGAATACAAGCGGGAGTGGACAGATTCTACAGGACCTGCAAATTAGTGGGAATTAACATGAGCAAAAAGAAGTCCTATATAAATAAGACAGGAACATTTGAATTCACAAGCTTTTTTTATCGCTATGGATTTGTGGCTAATTTTAGCATGGAGCTACCCAGCTTTGGAGTGTCTGGAGTGAATGAATCAGCCGACATGAGTATTGGAGTAACAGTGATAAAAAACAACATGATAAACAATGACCTTGGACCTGCTACGGCTCAGATGGCTCTCCAATTGTTCATCAAAGACTACAGATATACATATAGGTGCCATAGAGGCGACACACAAATCCAGACTAGAAGATCTTTTGAGTTAAAGAAGTTGTGGGATCAAACCCAATCAAAGGTAGGGCTATTAGTATCAGATGGAGGACCAAACTTATACAATATAAGGAATCTTCACATCCCTGAAGTCTGCTTAAAATGGGAGCTAATGGATGATGATTATCGGGGAAGGCTTTGTAATCCTCTGAATCCCTTTGTCAGTCATAAAGAGATTGATTCTGTAAACAATGCTGTGGTAATGCCGGCCCATGGTCCATCTAAAAGCATGGAATATGATGCCGTTGCAACTACGCACTCCTGGATTCCCAAGAGGAATCGTTCTATTCTCAACACAAGCCAAAGGGGAATTCTCGAGGATGAACAGATGTACCAGAAGTGCTGCAATCTATTCGAGAAATTTTTCCCTAGCAGTTCGTATAGGAGACCGGTTGGAATTTCTAGCATGGTGGAGGCCATGGTGTCTAGGGCCCGGATTGATGCCAGGGTCGACTTCGAGTCCGGACGGATCAAGAAAGAAGAGTTCTCTGAGATCATGAAGATCTGTTCCACCATTGAAGAACTCAGACGGCAAAGATAATGAATTTAACTTGTCCTTCATGAAAAAATGCCTTGTTTCTACT
>MW772482 A/swine/Brazil/074-20/2020 2020/02/11 2 (PB1)
AGCGAAAGCAGGCAAACCATTTGAATGGATGTCAATCCGACTCTACTTTTCCTAAAAATTCCAGCGCAAAATGCCATAAGCACCACATTCCCTTATACTGGAGATCCTCCATACAGCCATGGGACAGGAACAGGATACACCATGGACACAGTAAACAGAACACACCAATATTCAGAAAAGGGAAAGTGGACGACAAACACAGAGACTGGTGCACCCCAGCTCAACCCGATTGATGGACCACTACCTGAGGATAATGAACCAAGTGGGTATGCACAAACAGACTGTGTTCTAGAGGCTATGGCTTTCCTTGAAGAATCCCACCCAGGAATATTTGAGAATTCATGCCTTGAAACAATGGAAGTTGTTCAACAAACAAGGGTAGATAAACTAACTCAAGGTCGCCAGACTTATGACTGGACACTAAACAGAAATCAACCGGCAGCAACTGCATTGGCCAACACCATAGAAGTTTTTAGATCGAATGGCCTAACAGCTAATGAATCAGGAAGGCTGATAGATTTCTTAAAGGATGTAATGGAATCGATGAACAAAGAGGAAATGGAGATAACAACCCACTTTCAAAGAAAAAGGAGAGTGAGAGACAACATGACCAAGAAGATGGTCACGCAAAGAACAATAGGGAAGAAAAAACAAAGACTGAACAAGAGAAGCTATCTAATAAGAGCACTGACATTAAATACGATGACCAAAGATGCAGAAAGAGGCAAGTTAAAAAGAAGGGCTATTGCAACACCTGGGATGCAGATTAGGGGTTTCGTATATTTTGTTGAAACGTTAGCTAGGAGCATTTGCGAAAAACTTGAACAGTCTGGGCTCCCAGTGGGGGGCAATGAAAAGAAGGCCAAACTGGCAAATGTTGTGAGGAAGATGATGACTAATTCACAAGACACAGAGATTTCTTTCACAATCACTGGAGACAACACCAAGTGGAATGAAAATCAAAATCCTCGAATGTTCTTGGCAATGATTACATATATCACCAGAAATCAGCCCGAGTGGTTCAGAAACATCCTAAGCATGGCACCCATAATGTTCTCAAACAAAATGGCAAGACTAGGAAAAGGGTACATGTTCGAGAGTAAAAGAATGAAGATTCGAACACAAATACCAGCAGAGATGCTAGCAAGCATTGACCTGAAATACTTCAATGAATCAACAAAGAAAAAAATTGAGAAAATAAGACCTCTTTTAATAGATGGCACAGCATCACTGAGTCCTGGAATGATGATGGGCATGTTCAACATGCTAAGTACGGTCTTGGGAGTCTCGATACTGAACCTTGGACAAAAGAAATACACCAAAACAATATACTGGTGGGATGGGCTCCAATCATCTGACGATTTTGCTCTCATAGTGAATGCACCAAATCATGAGGGAATACAAGCAGGAGTGGACAGATTTTACAGGACCTGCAAGTTAGTGGGAATCAACATGAGCAAAAAGAAGTCCTATATAAATAAGACAGGGACATTTGAATTCACAAGCTTTTTTTATCGCTATGGATTTGTGGCTAATTTTAGCATGGAGCTACCCAGCTTTGGAGTGTCTGGAGTAAATGAATCAGCTGACATGAGTATTGGAGTAACAGTGATAAAGAACAACATGATAAACAATGATCTTGGACCTGCAACGGCCCAGATGGCTCTTCAATTGTTCATCAAAGACTACAGATACACATATAGGTGCCATAGGGGAGACACACAAATCCAGACGAGAAGATCATTTGAGTTAAAGAAGCTATGGGATCAAACCCAATCAAAAGCAGGGCTATTAGTATCAGATGGAGGACCAAACTTATACAATATACGGAATCTTCACATTCCTGAAGTCTGTTTAAAATGGGAGCTAATGGATGACGATTATCGGGGGAGGCTTTGTAATCCCTTGAATCCTTTTGTAAGTCATAAGGAGATTGATTCTGTAAACAATGCTGTGGTAATGCCGGCTCATGGTCCAGCCAAAAGCATGGAATATGATGCCGTTGCAACTACACATTCCTGGATTCCCAAGAGGAATCGCTCTATTCTCAACACAAGCCAAAGGGGGATTCTTGAGGATGAACGGATGTATCAGAAGTGCTGCAATCTATTCGAGAAATTTTTCCCGAGTAGTTCATATAGGAGACCGGTTGGAATTTCTAGTATGGTGGAGGCCATGGTGTCTAGGGCCCGGATTGATGCCAGGGTCGACTTTGAGTCTGGACGGATTAAGAAAGAAGAGTTCTCTGAGATCATGAAGATCTGTTCCACCATTGAAGAGCTCAGACGGCAAAAATAATGAATTTAACTTGTCCTTCATGAAAAAATGCCTTGTTTCTACT
>MW772490 A/swine/Brazil/085-19/2019 2019/07/05 2 (PB1)
AGCGAAAGCAGGCAAACCATTTGAATGGATGTCAATCCGACTCTACTTTTCCTAAAGATTCCAGCGCAAAATGCCATAAGCACCACATTCCCTTATACTGGAGATCCTCCATACAGCCATGGAACAGGAACAGGTTACACCATGGACACAGTAAACCGAACACACCAATACTCAGAAAAGGGAAAATGGACGACAAACACAGAAACTGGTGCCCCCCAGCTCAATCCAATTGATGGACCACTACCTGAAGACAATGAACCGAGTGGGTATGCACAAACAGACTGTGTTCTAGAGGCTATGGCTTTCCTTGAAGAATCCCACCCAGGAATATTTGAGAACTCATGCCTTGAAACAATGGAGGTTGTTCAACAAACAAGGGTAGATAAACTAACTCAAGGTCGCCAAACTTATGATTGGACATTAAACAGAAATCAACCGGCAGCAACTGCGTTGGCAAACACCATAGAAGTCTTTAGATCGAATGGCCTAGCAGCTAATGAGTCAGGAAGGCTAATAGACTTCTTAAAGGATGTTATGGAATCAATGAACAAAGAGGAAATAGAGATAACAACCCATTTTCAAAGAAAAAGGAGAGTAAGAGACAACTTGACCAAGAAGATGGTCACACAGAGAACAATAGGAAAGAAAAAACAAAGACTGAATAAGAGAGGCTATCTAATAAGAGCACTGACATTAAATACGATGACCAAAGATGCAGAGAGAGGCAAGTTAAAAAGAAGGGCTATCGCAACACCTGGGATGCAAATTAGAGGGTTCGTATACTTTGTTGAAACTTTAGCTAGAAGCATTTGCGAAAAGCTTGAACAGTCTGGGCTCCCAGTAGGGGGTAACGAGAAGAAGGCCAAACTGGCAAATGTTGTGAGAAAGATGATGACTAATTCACAAGACACAGAGATTTCTTTCACAATCACTGGGGACAACACTAAGTGGAATGAGAATCAAAATCCTCGAGTGTTCCTGGCGATGATTACATATATCACTAGAAAACAACCCGAGTGGTTCAGAAACATCCTGAGCATGGCACCCATAATGTTCTCAAACAAAATGGCAAGACTAGGGAAAGGGTACATGTTCGAGAGTAAAAGAATGAAGATTCGAACACAAATACCAGCAGAAATGCTCGCAAGCATTGACCTGAAGTACTTCAATGAATCAACAAAGAGAAAAATTGAGAAGATAAGGCCTCTTCTAATAGATGGCACGGCATCACTGAGTCCTGGAATGATGATGGGCATGTTCAACATGCTAAGTACGGTCCTGGGGGTCTCGGTACTGAACCTTGGACAAAAGAAATACACCAAGACAATATACTGGTGGGATGGACTTCAATCATCCGACGATTTTGCTCTCATAGTGAATGCACCAAACCATGAGGGAATACAAGCAGGAGTGGACAGATTCTACAGGACCTGCAAATTAGTGGGAATCAACATGAGCAAAAAGAAGTCCTATATAAATAAGACAGGGACATTTGAATTCACAAGCTTTTTTTATCGCTATGGATTTGTGGCAAATTTTAGCATGGAGCTACCCAGCTTCGGAGTATCTGGTGTAAATGAATCAGCTGACATGAGTATTGGGGTAACAGTGATAAAGAACAACATGATAAACAATGACCTTGGGCCTGCAACTGCCCAGATGGCTCTTCAATTGTTCATCAAAGACTACAGATACACATATAGGTGCCATAGGGGAGACACACAAATTCAGACGAGAAGATCATTTGAGTTAAAGAAACTGTGGGATCAAACCCAATCAAAGGTAGGGCTATTAGTATCAGATGGAGGACCAAACTTATACAACATACGGAATCTTCATATTCCTGAAGTCTGCTTAAAATGGGAGCTAATGGATGATGATTATCGGGGAAGACTTTGTAATCCCCTAAATCCCTTTGTCAATCATAAAGAGCTTGATTCTGTCAACAATGCTGTGGTAATGCCAGCGCACGGTCCAGCCAAAAGCATGGAGTATGATGCTGTTGCAACTACACATTCCTGGATTCCCAAGAGGAATCGTTCTATTCTCAACACAAGCCAAAGGGGAATTCTTGAGGATGAACAGATGTACCAGAAGTGCTGCAATCTATTCGAGAAATTTTTCCCTAGCAGTTCATATAGGAGACCGGTTGGAATTTCTAGCATGGTGGAGGCCATGGTATCTAGGGCCCGGATTGATGCCAGAGTCGACTTTGAGTCTGGACGGATCAAGAAAGAAGAGTTCTCTGAGATCATGAAGATCTGCTCCACCATTGAAGAACTCAGACGGCAAAAATAATGAATTTAGCTTGTCCTTCATGAAAAAATGCCTTGTTTCTACT
>MW772498 A/swine/Brazil/119-19/2019 2019/08/08 2 (PB1)
AGCGAAAGCAGGCAAACCATTTGAATGGATGTCAATCCGACTCTACTTTTCCTAAAGATTCCAGCGCAAAATGCCATAAGCACCACATTCCCTTATACTGGAGATCCTCCATACAGCCATGGAACGGGAACAGGTTACACCATAGACACAGTAAACCGAACACACCAATACTCAGAAAAGGGAAAATGGACGACAAACACAGAAACTGGTGCCCCCCAGCTCAATCCAATTGATGGACCAATACCTGAAGACAATGAACCGAGTGGGTATGCACAAACAGACTGTGTTCTAGAGGCTATGGCCTTCCTTGAAGAATCCCACCCAGGAATATTTGAGAACTCATGCCTTGAAACAATGGAAGTTATTCAACAAACAAGGGTAGATAAACTAACTCAAGGTCGCCAAACTTATGATTGGACATTAAACAGAAATCAACCGGCAGCGACTGCGTTGGCCAACACCATAGAAGTCTTTAGATCGAATGGCCTAACAGCTAATGAATCAGGAAGGCTAATAGACTTCTTAAAGGATGTTATGGAATCAATGAACAAAGAGGAAATAGAGATAACAACCCATTTTCAAAGAAAAAGGAGAGTAAGAGACAACTTGACCAAGAAGATGGTCACACAGAGAACAATAGGAAAGAAAAAACAAAGACTGAATAAGAGAGGCTATCTAATAAGAGCACTGACATTAAATACGATGACCAAAGATGCAGAGAGAGGCAAGTTAAAAAGGAGGGCTATCGCAACTCCTGGGATGCAAATTAGAGGTTTCGTATACTTTGTTGAAACTTTAGCTAGAAGCATTTGCGAAAAGCTTGAACAGTCTGGGCTCCCAGTAGGGGGTAACGAGAAGAAGGCCAAACTGGCAAATGTCGTGAGAAAGATGATGACTAACTCACAAGACACAGAGATTTCTTTCACAATCACTGGGGACAACACTAAGTGGAATGAGAATCAAAATCCTCGAGTGTTCCTGGCGATGATTACATATATCACTAGAAAACAACCCGAGTGGTTCAGAAACATCCTGAGCATGGCACCCATAATGTTCTCAAACAAAATGGCAAGACTAGGGAAAGGGTACATGTTCGAGAGTAAAAGAATGAAGATTCGAACACAAATACCAGCAGAAATGCTCGCAAGCATTGACCTGAAGTACTTCAATGAATCAACAAAGAAAAAAATTGAGAAGATAAGACCTCTTCTAATAGATGGCACGGCATCACTGAGTCCTGGAATGATGATGGGCATGTTCAACATGCTAAGTACGGTCCTGGGGGTCTCGGTACTGAACCTTGGACAAAAGAAATACACCAAGACAATATACTGGTGGGATGGGCTCCAATCATCCGACGATTTTGCTCTCATAGTGAATGCACCAAACCATGAGGGAATACAAGCAGGAGTGGACAGATTCTACAGGACCTGCAAATTAGTGGGAATCAACATGAGCAAAAAGAAGTCCTATATAAACAAGACAGGGACATTTGAATTCACAAGCTTTTTTTATCGCTATGGATTTGTGGCAAATTTTAGCATGGAGCTACCCAGCTTCGGAGTATCTGGTGTAAATGAATCAGCTGACATGAGTATTGGAGTAACAGTGATAAAGAACAACATGATAAACAATGACCTTGGGCCTGCAACTGCCCAAATGGCTCTTCAATTGTTCATCAAAGACTACAGATACACATATAGGTGCCATAGGGGAGACACACAAATTCAGACGAGAAGATCATTTGAGTTAAAGAAGCTGTGGGATCAAACCCAATCAAAGGTAGGGCTATTAGTATCAGATGGAGGACCAAACTTATACAACATACGGAATCTTCATATTCCTGAAGTCTGCTTAAAATGGGAGCTAATGGATGATGATTATCGGGGAAGACTTTGTAATCCCCTAAATCCCTTTGTCAATCATAAAGAGCTTGATTCTGTCAACAATGCTGTGGTAATGCCAGCGCACGGTCCAGCCAAAAGCATGGAGTATGATGCTGTTGCAACTACACATTCCTGGATTCCCAAGAGGAATCGTTCTATTCTCAACACAAGCCAAAGGGGAATTCTTGAGGATGAACAGATGTACCAGAAGTGCTGCAATCTATTCGAGAAATTTTTCCCTAGCAGTTCATATAGGAGACCAGTTGGAATTTCTAGCATGGTGGAGGCCATGGTATCTAGGGCCCGGATTGATGCCAGAGTCGACTTTGAGTCTGGACGGATCAAGAAAGAAGAGTTCTCTGAGATCATGAAGATCTGCTCCACCATTGAAGAACTCAGACGGCAAAAATAATGAATTTAGCTTGTCCTTCATGAAAAAATGCCTTGTTTCTACT
>MW772506 A/swine/Brazil/123-19/2019 2019/08/08 2 (PB1)
AGCGAAAGCAGGCAAACCATTTGAATGGATGTCAATCCGACTCTACTTTTCCTAAAAATTCCAGCGCAAAATGCCATAAGCACCACATTCCCTTATACTGGAGATCCTCCATACAGCCATGGAACAGGAACAGGTTACACCATAGACACAGTAAACCGAACACACCAATACTCAGAAAAGGGAAGATGGACGACAAACACAGAAACTGGTGCCCCCCAGCTCAATCCAATTGATGGACCACTACCTGAAGATAATGAACCGAGTGGGTATGCACAAACAGACTGTGTTCTAGAGGCTATGGCTTTCCTTGAAGAATCCCACCCAGGAATATTTGAGAACTCATGCCTTGAAACAATGGAAGTTGTTCAACAAACAAGGGTAGATAAACTAACTCAAGGTCGCCAAACTTATGATTGGACATTAAACAGAAATCAACCGGCAGCAACTGCGTTGGCCAACACCATAGAAGTCTTTAGATCGAATGGCCTAACAGCTAATGAGTCAGGAAGGCTAATAGACTTCTTAAAGGATGTTATGGAATCAATGAACAAAGAGGAAATAGAGATAACAACCCATTTTCAAAGAAAAAGGAGAGTAAGAGACAGCTTGACCAAGAAGATGGTCACACAGAGAACAATAGGAAAGAAAAAACAAAGACTGAATAAGAGAGGCTATCTAATAAGAGCACTGACATTAAATACGATGACCAAAGATGCAGAGAGAGGCAAGTTAAAAAGGAGGGCTATCGCAACACCTGGGATGCAAATTAGAGGTTTCGTATACTTTGTTGAAACTTTAGCTAGAAGCATTTGCGAAAAGCTTGAACAGTCTGGGCTCCCAGTAGGGGGTAACGAGAAGAAGGCCAAACTGGCAAATGTTGTGAGAAAGATGATGACTAATTCACAAGACACAGAGATTTCTTTCACAATCACTGGGGACAACACTAAGTGGAATGAGAATCAAAATCCTCGGGTGTTCCTGGCGATGATTACATACATAACTAGAAAACAACCCGAGTGGTTCAGAAACATCCTGAGCATGGCACCCATAATGTTCTCAAACAAAATGGCAAGACTAGGGAAAGGGTACATGTTCGAGAGTAAAAGAATGAAGATTCGAACACAAATACCAGCAGAAATGCTCGCAAGCATTGACCTGAAGTACTTCAATGAATCAACAAAGAAAAAAATTGAGAAGATAAGGCCTCTTCTAATAGATGGCACGGCATCACTGAGTCCTGGAATGATGATGGGCATGTTCAACATGCTAAGTACAGTCCTGGGGGTCTCGGTACTGAACCTTGGACAAAAGAAATACACCAAGACAATATACTGGTGGGATGGGCTCCAATCATCCGACGATTTTGCTCTCATAGTGAATGCACCAAACCATGAGGGAATACAAGCAGGAGTGGACAGATTCTATAGGACCTGCAAATTAGTGGGAATCAACATGAGCAAAAAGAAGTCCTATATAAATAAGACAGGGACATTTGAATTCACAAGCTTTTTTTATCGCTATGGATTTGTGGCAAATTTTAGCATGGAGCTACCCAGCTTCGGAGTGTCTGGTGTAAATGAATCAGCTGACATGAGTATTGGAGTAACGGTGATAAAGAACAACATGATAAACAATGATCTTGGGCCTGCAACTGCCCAGATGGCTCTTCAATTGTTCATCAAAGACTACAGATACACATATAGGTGCCATAGGGGAGACACACAAATTCAGACGAGAAGATCATTTGAGTTAAAGAAGCTGTGGGATCAAACCCAATCAAAGGTAGGGCTATTAGTATCAGATGGAGGACCAAACTTATACAACATACGGAATCTTCACATTCCTGAGGTCTGCTTAAAATGGGAGCTAATGGATGATGATTATCGGGGAAGACTTTGTAATCCCCTAAATCCCTTTGTCAGTCATAAAGAGCTTGATTCTGTCAACAATGCTGTGGTAATGCCGGCGCACGGTCCAGCCAAAAGCATGGAGTATGATGCTGTTGCAACTACACATTCCTGGATTCCCAAGAGGAATCGTTCTATTCTCAACACAAGCCAAAGGGGAATTCTTGAGGATGAACAGATGTACCAGAAGTGTTGCAATATATTCGAGAAATTTTTCCCTAGCAGTTCATACAGGAGACCGGTTGGAATTTCTAGCATGGTGGAAGCCATGGTATCTAGGGCCCGGATTGATGCCAGAGTCGACTTCGAGTCTGGACGGATCAAGAAAGAAGAGTTTTCTGAGATCATGAAGATCTGCTCCACCATTGAAGAACTCAGACGGCAAAAATAATGAATTTAGCTTGTCCTTCATGAAAAAATGCCTTGTTTCTACT
>MW772514 A/swine/Brazil/124-19/2019 2019/08/08 2 (PB1)
AGCAAAAGCAGGCAAACCATTTGAATGGATGTCAATCCGACTCTACTTTTCCTAAAAATTCCAGCGCAAAATGCCATAAGCACCACATTTCCTTATACTGGAGATCCTCCATACAGCCATGGAACAGGAACGGGGTACACCATGGACACAGTAAACAGAACCCACCAATATTCAGAAAAAGGAAAGTGGACAACAAACACAGAGACTGGTGCACCCCAGCTCAACCCGATTGATGGACCATTGCCTGAAGATAATGAACCAAGTGGGTATGCACAAACAGATTGTGTTCTAGAAGCCATGGCTTTCCTTGAAGAATCCCACCCAGGAATATTTGAGAATTCATGCCTCGAAACAATGGAAGTTGTTCAACAAACAAGGGTGGACAAACTAACTCAAGGTCGCCAGACTTATGATTGGACATTAAACAGGAATCAACCGGCAGCAACTGCATTGGCCAATACCATAGAAGTCTTTAGATCGAATGGCCTAACAGCCAATGAGTCAGGAAGGCTAATAGATTTCTTAAAGGATGTAATGGAATCAATGAACAAAGAGGAAATGGAGATAACAACCCACTTTCAAAGAAAAAGGAGAATAAGAGACAACATGACCAAGAAGATGGTCACGCAAAGAACAATAGGAAAGAAAAAACAAAGACTGGATAAGAGGGGTTATCTAATAAGAGCACTGACATTAAATACAATGACCAAAGATGCAGAGAGAGGCAAGTTAAAAAGAAGGGCTATCGCAACACCTGGGATGCAGATTAGAGGTTTCGTATACTTTGTTGAAACTTTGGCTAGGAGTATTTGCGAAAAGCTTGAACAGTCTGGGCTCCCAGTAGGGGGCAATGAAAAGAAGGCCAAACTGGCAAATGTTGTGAGAAAAATGATGACTAATTCACAAGACACAGAGATTTCTTTCACAATCACTGGGGACAACACCAAGTGGAATGAAAATCAAAACCCTCGAATGTTCCTGGCGATGATTACATATATCACCAGAAATCAACCCGAGTGGTTCAGAAACATCCTGAGCATGGCACCCATAATGTTCTCAAACAAAATGGCAAGACTAGGGAAAGGATACATGTTCGAGAGCAAAAGGATGAAGATTCGAACACAAATACCAGCAGAAATGCTAGCAAGCATTGACCTGAAATACTTCAATGAATCAACAAAGAAGAAAATTGAGAAAATAAGGCCTCTTCTAATAGATGGCACCGCATCACTGAGTCCTGGAATGATGATGGGCATGTTCAACATGCTAAGTACGGTATTGGGAGTCTCAATACTGAACCTTGGACAAAAGAAATACACCAAGACAACATACTGGTGGGATGGGCTCCAATCATCTGACGATTTTGCTCTCATAGTGAATGCACCAAACCATGAGGGAATACAAGCAGGAGTGGATAGATTCTACAGGACCTGCAAGTTAGTGGGAATCAACATGAGCAAAAAGAAGTCCTATATAAATAAGACAGGGACATTTGAATTCACCAGCTTTTTTTACCGCTATGGATTTGTAGCTAATTTTAGTATGGAGCTACCCAGTTTTGGAGTGTCTGGAGTAAATGAATCAGCTGACATGAGTATTGGAGTAACAGTGATAAAGAACAACATGATAAACAATGACCTTGGACCTGCAACGGCCCAGATGGCTCTTCAATTGTTCATCAAAGACTACAGATACACATATAGGTGCCATAGGGGTGACACACAAATTCAGACGAGAAGATCATTTGAGTTAAAGAAGCTGTGGGATCAAACCCAAGCAAAAGCAGGGCTATTAGTATCAGATGGAGGACCAAACTTATACAATATACGGAATCTTCACATTCCTGAAGTCTGCTTAAAATGGGAGCTAATGGATGGTGATTATCGGGGAAGACTTTGCAATCCCCTAAATCCCTTTGTCAGTCATAAAGAGATTGATTCTGTAAACAATGCTGTGGTAATGCCTGCCCATGGTCCAGCCAAAAGCATGGAATATGATGCCGTTGCAACCACACATTCCTGGATTCCCAAGAGGAATCGTTCTATTCTCAACACGAGCCAAAGGGGAATCCTTGAGGATGAACAGATGTATCAGAAGTGCTGCAATCTTTTCGAGAAGTTTTTCCCTAGTAGTTCATACAGGAGACCGGTCGGAATTTCTAGCATGGTGGAGGCCATGGTGTCTAGGGCCCGGATTGATGCCAGGGTCGACTTCGAATCTGGAAGGATCAAGAAAGAAGAGTTTTCTGAGATCATGAAGATCTGTTCCACCATTGAAGAACTCAGACGGCAAAAATAATGAATTTAACTTGTCCTTCATGAAAAAATGCCTTGTTTCTACT
>MW772529 A/swine/Brazil/011-20/2020 2020/01/13 2 (PB1)
AGCGAAAGCAGGCAAACCATTTGAATGGATGTCAATCCGACTCTACTTTTCCTAAAAATTCCAGCGCAAAATGCCATAAGCACCACATTCCCTTATACAGGAGATCCTCCATACAGCCATGGAACAGGAACGGGATACACCATGGACACAGTAAACAGAACACACCAATACTCAGAAAAGGGAAAGTGGACAACAAACACAGAAACTGGTGCACCCCAGCTCAACCCGGTTGATGGACCACTACCTGAGGATAATGAACCAAGTGGGTATGCACAAACAGACTGTGTTCTAGAGGCTATGGCTTTCCTTGAAGAATCCCATCCAGGAATATTTGAGAATTCATGCCTTGAAACAATGGAAGTTGTTCAACAAACAAGGGTAGATAAACTAACTCAAGGTCGCCAGACTTATGATTGGACATTGAACAGAAATCAACCGGCAGCAACTGCATTGGCCAACACCATAGAAGTTTTTAGATCGAATGGCCTAACAGCTAATGAGTCAGGAAGACTAATAGATTTCTTAAAGGATGTGATGGAATCAATGAACAAAGAAGAAATAGAGATAACAACTCACTTTCAAAGAAAAAGGAGAGTAAGGGATAACATGACCAAAAAGATGGTCACGCAAAGAACAATAGGGAAGAAAAAACAGAGACTGAATAAGAGAGGCTATCTAATAAGAGCACTGACATTAAATACGATGACCAAAGATGCAGAGAGAGGCAAGTTAAAAAGAAGGGCTATCGCGACACCTGGGATGCAAATTAGAGGTTTCGTATATTTTGTTGAAACTTTAGCTAGGAGCATTTGCGAAAAGCTTGAACAGTCTGGGCTCCCTGTAGGGGGCAATGAAAAAAAGGCCAAACTGGCAAATGTTGTGAGAAAGATGATGACTAATTCACAAGACACAGAGATTTCTTTCACAATAACTGGGGACAACACTAAGTGGAATGAAAATCAAAACCCTCGAATGTTCCTGGCGATGATCACATATATCACCAGAAATCAACCCGAGTGGTTCAGAAACATCCTGAGCATGGCACCCATAATGTTCTCAAACAAAATGGCAAGGCTAGGGAAAGGATACATGTTCGAGAGTAAAAGAATGAAGATTCGAACACAAATACCAGCGGAAATGCTAGCAAGCATTGACCTGAAGTATTTCAATGAATCAACAAAAAAGAAAATTGAGAAAATAAGGCCTCTTCTAATAGATGGCACAGCATCGCTGAGTCCTGGGATGATGATGGGCATGTTCAACATGCTAAGTACGGTCTTGGGAGTCTCGATACTGAATCTTGGGCAAAAGAAATACACCAAAACAGTATATTGGTGGGATGGGCTCCAATCATCCGACGATTTTGCTCTCATAGTGAATGCACCAAACCATGAGGGAATACAAGCAGGAGTGGACAGATTCTACAGGACCTGCAAATTAGTGGGAATTAACATGAGCAAAAAGAAGTCCTATATAAATAAGACAGGGACATTTGAATTCACAAGCTTTTTTTATCGCTATGGGTTTGTGGCTAATTTTAGCATGGAGCTACCCAGCTTTGGAGTGTCTGGAGTAAATGAATCAGCTGACATGAGTATTGGAGTGACAGTGATAAAGAACAATATGATAAACAATGATCTTGGACCTGCGACGGCCCAGATGGCTCTTCAATTGTTCATCAAAGACTACAGATACACATACAGGTGCCACAGAGGAGACACACAAATTCAAACAAGAAGAACATTTGAGTTAAAGAAGTTGTGGGATCAAACCCAATCAAAGGCAGGACTATTAGTATCAGATGGAGGACCAAACTTATACAACATACGGAATCTTCACATTCCTGAAGTCTGCTTAAAATGGGAGCTAATGGATGAGGATTATCGGGGAAGACTTTGTAATCCCCTGAATCCCTTTGTCAGTCATAAAGAGATTGATTCCGTAAACAATGCTGTGGTGATGCCAGCCCATGGTCCAGCCAAAAGCATGGAATATGATGCCGTTGCAACTACACATTCTTGGATCCCCAAGAGGAATCGTTCTATTCTCAACACAAGCCAAAGGGGAATTCTTGAGGATGAAAAGATGTACCAGAAATGCTGCAATCTATTCGTGAAATTTTTCCCTAGCAGTTCGTATAGGAGACCGGTTGGAATTTCTAGCATGGTGGAGGCCATGGTGTCTAGGGCCCGGATTGATGCCAGGGTCGATTTCGAGTCTGGACGGATCAAGAAAGAAGAGTTCTCTGAGATCATGAAGATCTGTTCCACCATTGAAGAACTCAGACGGCAAAAATAATGAATTTAACTTGTTCTTCATGAAAAAATGCCTTGTTTCTACT
>MW772561 A/swine/Brazil/066-19-2/2018 2018/09/05 2 (PB1)
AGCGAAAGCAGGCAAACCATTTGAATGGATGTCAATCCGACTCTACTTTTCCTAAAAGTTCCAGCGCAAAATGCCATAAGCACCACGTTCCCTTATACTGGAGATCCTCCATACAGCCATGGGTCAGGAACAGGATACACCATGGACACAGTAAACAGAACACATCAATACTCAGAAAAGGGAAAGTGGACGACAAACACAGAAACTGGTGCACCCCAGCTCAACCCGATTGATGGACCACTACCTGAGGATAATGAGCCGAGTGGTTATGCACAAACAGACTGTGTTCTAGAAGCTATGGCTTTCCTTGAAGAATCCCATCCAGGAATATTTGAGAATTCATGCCTTGAAACAATGGAAGTTGTTCAACAGACAAGGGTAGATAAGCTAACTCAAGGTCGCCAGACTTATGATTGGACATTAAACAGAAATCAACCGGCAGCAACTGCATTGGCCAACACCATAGAAGTCTTTAGATCGAATGGCCTAGCAGCCAATGAATCAGGAAGACTAATAGATTTCTTAAAGGATGTAATGGAATCAATGAATAAAGAGGAAATAGAAATAACAACCCACTTTCAGAGAAAAAGGAGAGTAAGAGACAACATGACCAAGAAAATGGTCACGCAAAGAACAATAGGGAAGAAAAAGCAAAGACTGAATAAGAGAGGCTATCTAATAAGAGCATTAACATTAAACACGATGACCAAAGATGCAGAGAGAGGCAAGTTAAAAAGAAGGGCCATCGCAACACCTGGGATGCAGATTAGAGGTTTCGTATACTTTGTTGAAACTCTAGCTAGGAGCATTTGCGAAAAGCTTGAACAGTCTGGGCTCCCAGTAGGAGGCAATGAAAAAAAGGCCAAATTGGCAAATGTTGTGAGAAAGATGATGACTAATTCACAAGACACAGAGATTTCTTTCACAATCACTGGTGACAACACTAAGTGGAATGAAAATCAAAACCCTCGAATGTTCCTGGCGATGATTACATATATCACCAGAAACCAACCCGAGTGGTTCAGAAACATTCTGAGCATGGCACCCATAATGTTCTCAAACAAAATGGCAAGACTTGGGAAAGGGTACATGTTCGAGAGTAAAAGAATGAAGATTCGAACACAAATACCAGCAGAAATGCTAGCAAGTATTGACCTGAAGTACTTCAATGAATCAACAAGGAAGAAAATTGAGAAAATAAGGCCCCTTCTAATAGATGGCACAGCATCACTGAGCCCTGGGATGATGATGGGCATGTTTAACATGCTAAGTACGGTCTTGGGAGTCTCGATACTGAATCTTGGACAAAAGAAATACACCAAGACAGTGTACTGGTGGGATGGGCTCCAATCATCCGATGATTTTGCTCTCATAGTGAATGCACCAAACCATGAGGGTATACAAGCAGGAGTGGACAGATTCTATAGGACCTGCAAGTTAGTAGGAATAAACATGAGCAAAAAGAAGTCCTATATAAATAAGACAGGGACATTTGAATTCACAAGCTTTTTTTATCGCTATGGATTTGTGGCTAATTTTAGCATGGAGCTACCTAGCTTTGGAGTGTCTGGAGTAAATGAATCAGCTGACATGAGCATTGGAGTAACAGTGATAAAGAACAACATGATAAACAATGACCTTGGACCCGCAACAGCCCAGATGGCTCTTCAATTGTTCATCAAAGACTACAGATACACATATAGGTGCCATAGGGGAGACACACAAATCCAAACGAGAAGATCATTTGAATTGAAGAAGCTGTGGGATCAAACCCAATCAAAGGTAGGGCTATTAGTATCGGATGGAGGACCAAATTTATACAATATACGGAATCTTCATATTCCTGAAGTCTGCTTAAAATGGGAACTAATGGATGATGATTATCGGGGAAGACTTTGTAATCCCCTGAATCCCTTTGTCAGTCATAAAGAGATTGATTCTGTAAACAATGCCGTGGTGATGCCAGCCCATGGCCCAGCCAAAAGCATGGAATATGATGCCGTTGCAACTACACATTCCTGGATTCCCAAGAGGAATCGTTCCATTCTCAACACAAGCCAGAGGGGAATTCTTGAGGATGAACAGATGTACCAGAAGTGCTGCAATTTATTCGAGAAATTTTTCCCTAGTAGTTCATATAGGAGACCTGTTGGAATTTCTAGCATGGTGGAGGCCATGGTGTCTAGGGCCCGGATTGATGCCAGAGTCGACTTCGAGTCTGGACGGATCAAGAAAGAAGAGTTCTCTGAGATCATGAAGATCTGTTCCACCATTGAAGAACTCAGACGGCAAAAATGATGAATTTAGCTTGTCCTTCATGAAAAAATGCCTTGTTTCTACT
>MW772569 A/swine/Brazil/068-19-3/2018 2018/09/23 2 (PB1)
AGCGAAAGCAGGCAAACCATTTGAATGGATGTCAATCCGACTTTACTTTTCCTAAAAGTTCCAGCGCAAAATGCCATAAGCACCACATTCCCTTATACTGGAGACCCTCCATACAGCCATGGAACAGGAACAGGATACACCATGGACACAGTAAACAGAACACACCAATACTCAGAAAAGGGAAAGTGGACGACAAACACAGAGACTGGTGCACCCCAGCTCAACCCAATTGATGGACCACTACCTGAGGATAATGAACCTAGTGGATATGCACAAACAGACTGTGTTCTAGAGGCTATGGCTTTCCTTGAAGAATCCCACCCAGGAATATTTGAGAATTCATGCCTTGAAACAATGGACGTTGTCCAACAAACAAGGGTAGATAAACTAACCCAAGGTCGCCAGACTTATGATTGGACATTAAACAGAAATCAACCGGCAGCAACTGCATTGGCCAACACCATAGAAGTCTTTAGATCGAATGGCCTAACAGCTAATGAGTCAGGAAGGCTAATAGATTTTTTAAAGGATGTAATGGAATCAATGAACAAAGGGGAAATAGAGGTAACAACCCACTTTCAAAGAAAAAGGAGAGTAAGAGACAACATGACCAAGAAGATGGTCACACAAAGAACGATAGGGAAGAAAAAACAAAGACTGAGTAAGAGATGCTATCTAATAAGAGCACTGACATTAAATACAATGACCAAAGATGCAGAGAGAGGCAAGTTGAAGAGAAGGGCCATCGCAACACCTGGGATGCAGATTAGAGGTTTCGTATACTTTGTTGAAACTCTAGCTAGGAGCATTTGCGAAAAGCTTGAGCAGTCTGGGCTCCCAGTAGGGGGCAATGAAAAGAAGGCCAAACTGGCAAATGTTGTGAGAAAGATGATGACTAATTCACAAGACACGGAGGTTTCTTTCACAATCACTGGGGACAACACCAAATGGAATGAAAACCAAAATCCTCGAATGTTCCTGGCGATGATTACTTATATCACCAGGAATCAACCCGAGTGGTTCAGGAACGTCCTAAGCATGGCACCCATAATGTTCTCAAACAAAATGGCAAGACTAGGGAAAGGATACATGTTCGAGAGTAAAAGAATGAAAATTCGAACACAAATACCAGCAGAAATGCTAGCAAGCATTGACCTGAAGTATTTCAATGAATCAACAAAGAAGAAAATTGAGAAAATAAGGCCTCTTCTAATAGATGGCACAGCATCACTGAGTCCTGGGATGATGATGGGCATGTTCAACATGCTAAGCACGGTCTTGGGAGTATCGATACTGAATCTTGGACAAAAGAAATACACCAAGACAGTATATTGGTGGGATGGGCTCCAATCATCCGACGATTTTGCTCTCATAGTGAATGCACCAAATCATGAGGGGATACAAGCAGGAGTGGACAGATTCTACAGGACCTGCAAGTTGGTGGGAATCAACATGAGCAAAAAGAAGTCCTATATAAATAAGACAGGGACATTTGAATTCACAAGCTTTTTTTATCGCTATGGATTTGTGGCTAATTTTAGCATGGAGCTACCCAGCTTTGGAGTGTCTGGAGTAAATGAATCAGCTGACATGAGTATTGGAATAACAGTGATAAAGAACAACATGATAAACAATGACCTTGGACCTGCAACGGCCCAGATGGCCCTTCAATTGTTCATCAAAGACTACAGATACACATATAGGTGCCATAGGGGAGACTCACAAATTCAGACGAGAAGATCGTTTGAGTTAAAGAAGCTGTGGGATCAAACTCAATCAAAGGTAGGGCTATTAGTATCAGATGGAGGACCAAACTTATACAATATACGGAATCTTCACATTCCTGAAGTCTGCTTAAAATGGGAGCTAATGGATGATGATTATCGGGGAAGACTTTGTAATCCTCTGAATCCCTTTGTCAGTCATAAAGAGATTGATTCTGTAAACAATGCTGTGGTAATGCCAGCCCATGGTCCAGCCAAAAGTATGGAATATGATGCTGTTGCAACTACACATTCCTGGGTTCCCAAGAGGAATCGTTCTATTCTCAACACAAGCCAAAGGGGAATTCTTGAGGATGAACAGATGTACCAGAAATGCTGCAATCTATTCGAGAAATTTTTCCCTAGCAGTTCATATAGGAGACCGGTTGGAATTTCTAGCATGGTGGAGGCCATGGTGTCTAGGGCCCGGATTGATGCCAGGATTGACTTCGAATCTGGACGGATCAGGAAAGAAGAGTTCTCTGAGATCATGAAGATCTGTTCCACCATTGAAGAACTCAGACGGCAAAAATAATGAATTTAACTTGTCCTTCATGAAAAAATGCCTTGTTTCTACT
>MW772577 A/swine/Brazil/069-19-4/2018 2018/10/29 2 (PB1)
AGCAAAAGCAGGCAAACCATTTGAATGGATGTCAATCCGACTCTACTTTTCCTAAAAATCCCAGCGCAAAATGCCATAAGCACCACATTCCCTTATACTGGAGATCCTCCATACAGCCATGGAACAGGAACAGGATACACCATGGACACAGTAAACAGAACACACCAATACTCAGAAAGGGGAAAGTGGACGACAAACACAGAGACTGGTGCACCCCAGCTCAACCCGGTTGATGGACCACTACCTGAGGATAATGAACCAAGTGGGTATGCACAAACAGACTGTGTTCTAGAAGCTATGGCTTTCCTTGAAGAATCCCACCCAGGAATATTTGAGGATTCATGCCTTGAAACAATGGAAGTTGTTCAACAAACAAGGGTAGATAAACTAACTCAAGGTCGCCAGACTTATGATTGGACATTGAACAGAAATCAACCGGCAGCAACTGCGTTGGCCAACACCATAGAAGTCTTTAGATCAAATGACCTAACAGCGAATGAGTCAGGAAGACTAATAGATTTCTTAAAGGATGTAATGGAATCAATGAACAAAGAGGAGATGGAGATAACAACCCACTTTCAAAGAAAAAGGAGAGTAAGAGACAACATGACCAAGAAGATGGTCACGCAAAGAACAATAGGGAAGAAAAAACAAAGGCTGAATAAGAGAGCCTATCTAATAAGAGCACTAACATTGAATACGATGACCAAAGATGCAGAGAGAGGCAAGTTAAAAAGAAGGGCTATCGCAACACCTGGGATGCAGATTAGAGGTTTCGTATACTTTGTTGAAACTTTAGCTAGGAGCATTTGCGAAAAGCTTGAACAGTCTGGGCTCCCAGTAGGGGGCAATGAAAAGAAGGCCAAACTAGCAAATGTTGTGAGAAAGATGATGACTAATTCACAAGACACAGAGATTTCTTTCACAATCACTGGGGATAACACTAAGTGGAATGAAAATCAAAATCCTCGAATGTTCCTGGCGATGATCACGTATATCACCAGAAACCAACCCGAGTGGTTCAGAAACATCCTGAGCATGGCACCCATAATGTTCTCAAACAAAATGGCAAGGTTAGGGAAAGGGTACATGTTCGAGAGTAAAAAAATGAAGATTCGAACACAAATACCAGCAGAAATGCTAGCAAGCATTGACCTGAAGTACTTCAATGAATCAACGAAGAAGAAAATTGAGAAAATAAGGCCTCTACTGATAGATGGCACAGCATCGCTGAGTCCTGGGATGATGATGGGCATGTTCAACATGCTAAGTACGGTCTTGGGAGTCTCAATACTGAATCTTGGACAAAAGAAATACACTAAGACAGTATATTGGTGGGATGGACTCCAATCATCCGACGATTTTGCTCTCATAGTGAATGCACCAAACCATGAGGGAATACAAGCGGGAGTGGACAGATTCTACAGGACCTGCAAGTTAGTGGGAATCAACATGAGCAAAAAGAAGTCTTATATAAATAAGACAGGAACATTTGAATTCACAAGCTTTTTTTATCGCTATGGATTTGTGGCTAATTTTAGCATGGAGTTACCCAGCTTTGGAGTGTCTGGAGTAAATGAATCAGCTGACATGAGTATTGGAGTAACAGTGATAAAGAACAACATGATAAACAATGACCTTGGACCTGCGACGGCTCAGATGGCTCTCCAATTGTTCATCAAAGACTACAGATATACATATAGGTGCCATAGAGGAGACACACAAGTCCAGACGAGAAGATCATTTGAGTTAAAGAAGTTGTGGGATCAAACCCAATCAAAGGTAGGGCTATTAGTATCAGATGGAGGACCAAATTTATACAATATAAGGAATCTCCACATTCCTGAAGTCTGCTTAAAATGGGAGCTAATGGATGATGATTATCGGGGAAGACTTTGTAATCCTCTGAATCCCTTTGTCAGTCATAAAGAGATTGATTCTGTAAACAATGCCGTGGTAATGCCGGCCCATGGTCCATCCAAAAGCATGGAATATGATGCCGTTGCAACTACACATTCCTGGATTCCCAAGAGGAATCGTTCTATTCTCAACACAAGCCAAAGGGGAATTCTCGAGGATGAACAGATGTACCAGAAGTGCTGCAATCTATTCGAGAAATTTTTCCCTAGCAGTTCGTATAGGAGACCGGTTGGAATTTCTAGCATGGTGGAGGCCATGGTGTCTAGGGCCCGGATTGATGCCAGGGTCGACTTCGAATCTGGACGGATCAAGAAAGAAGAGTTCTCTGAGATCATGAAGATCTGTTCCACCATTGAAGAACTCAGACGGCAAAAACAATGAATTTAACTTGTCCTTCATGAAAAAATGCCTTGTTTCTACT
>MW772585 A/swine/Brazil/069-20/2020 2020/02/04 2 (PB1)
AGCGAAAGCAGGCAAACCATTTGAATGGATGTCAATCCGACTCTACTTTTCCTAAAAGTTCCAGCGCAAAATGCCATAAGCACCACGTTCCCTTATACTGGAGATCCTCCATACAGCCATGGGTCAGGAACAGGATACACCATGGACACAGTAAACAGAACACATCAATACTCAGAAAAGGGAAAGTGGACGACAAACACAGAAACTGGTGCACCCCAGCTCAACCCGATTGATGGACCACTACCTGAGGATAATGAGCCGAGTGGTTATGCACAAACAGACTGTGTTCTAGAGGCTATGGCTTTCCTTGAAGAATCCCACCCAGGAATATTTGAGAATTCATGCCTTGAAACAATGGAAGTTGTTCAACAAACAAGGGTAGATAAGCTAACTCAAGGTCGCCAGACTTATGATTGGACATTAAACAGAAATCAACCGGCAGCAACTGCATTGGCCAACACCATAGAAGTCTTTAGATCGAATGGCCTAACAGCCAATGAATCAGGAAGATTAATAGATTTCTTAAAGGATGTAATGGAATCAATGAATAAAGAGGAAATAGAAATAACAACCCACTTTCAGAGAAAAAGGAGAGTAAGAGACAACATGACCAAGAAAATGGTAACACAAAGAACAATAGGGAAGAAGAAGCAAAGACTGAATAAGAGAGGCTATCTAATAAGAGCATTGACATTAAACACGATGACCAAAGATGCAGAAAGAGGCAAGTTAAAAAGAAGGGCCATCGCAACACCTGGGATGCAGATTAGAGGGTTTGTATACTTTGTTGAAACTCTAGCTAGAAGCATTTGCGAAAAACTTGAACAGTCTGGGCTCCCAGTAGGAGGCAATGAAAAAAAGGCCAAATTGGCAAATGTTGTGAGAAAGATGATGACTAATTCACAAGACACAGAGATTTCTTTCACAATCACTGGTGACAACACTAAATGGAATGAAAATCAAAACCCTCGAATGTTCCTGGCGATGATTACATATATCACCAGAAACCAACCCGAGTGGTTCAGAAACATTCTGAGCATGGCACCCATAATGTTCTCAAACAAAATGGCAAGACTTGGGAAAGGGTACATGTTCGAGAGTAAAAGAATGAAAATTCGAACACAAATACCAGCAGAAATGCTAGCAAGCATTGACCTGAAGTACTTCAATGAATCAACAAGGAAGAAAATTGAGAAAATAAGGCCCCTTCTAATAGATGGCACAGCATCACTGAGTCCTGGGATGATGATGGGCATGTTTAACATGCTAAGCACGGTCTTGGGAGTCTCGATACTAAATCTTGGACAAAAGAAATACACCAAGACAGTGTACTGGTGGGATGGGCTCCAATCATCCGATGATTTTGCTCTCATAGTGAATGCACCAAACCATGAGGGTATACAAGCAGGAGTGGACAGATTCTATAGGACCTGCAAGTTAGTAGGAATAAACATGAGCAAAAAGAAGTCCTATATAAATAAGACAGGGACATTTGAATTCACAAGCTTTTTTTATCGCTATGGATTTGTGGCTAATTTTAGCATGGAGCTACCTAGCTTTGGAGTGTCTGGAGTAAATGAATCAGCTGACATGAGCATTGGAGTAACAGTGATAAAAAACAACATGATAAACAATGACCTTGGACCCGCAACAGCCCAGATGGCTCTTCAATTGTTCATCAAAGACTACAGATACACATATAGGTGCCATAGGGGAGACACACAAATCCAAACGAGAAGATCATTTGAATTGAAGAAGCTGTGGGATCAAACCCAATCAAAGGTAGGGCTATTAGTATCAGATGGAGGACCAAATTTATACAATATACGGAATCTTCACATTCCTGAAGTCTGCTTAAAATGGGAACTAATGGATGATGATTACCGGGGAAGACTTTGTAATCCCCTGAATCCCTTTGTCAGTCATAAAGAAATTGATTCTGTAAACAATGCCGTGGTGATGCCAGCCCATGGCCCAGCCAAAAGCATGGAATATGATGCCGTTGCAACTACACATTCCTGGATTCCCAAGAGGAATCGTTCCATTCTCAACACAAGCCAGAGGGGAATTCTTGAGGATGAACAGATGTACCAGAAGTGCTGCAATTTATTCGAGAAATTTTTCCCTAGTAGTTCATATAGGAGACCTGTTGGAATTTCTAGCATGGTGGAGGCCATGGTGTCTAGAGCCCGGATTGATGCCAGAGTCGACTTCGAGTCTGGACGGATCAAGAAAGAAGAGTTCTCTGAGATCATGAAGATCTGTTCCACCATTGAAGAACTCAGACGGCAAAAACAATGAATTTAGCTTGTCCTTCATGAAAAAATGCCTTGTTTCTACT
>MW772601 A/swine/Brazil/072-20/2020 2020/01/28 2 (PB1)
AGCGAAAGCAGGCAAACCATTTGAATGGATGTCAATCCGACTTTACTTTTCCTAAAAATTCCTGCGCAAAATGCCATAAGCACCACATTCCCTTATACTGGAGATCCTCCATACAGCCATGGAACAGGAACAGGATACACCATGGACACAGTAAACAGAACACACCAATACTCAGAAAAGGGAAAGTGGACGACAAACACAGAAACTGGTGCACCCCAGCTCAACCCGGTTGATGGGCCACTACCTGAGGATAATGAACCAAGTGGGTATGCACAAACAGACTGTGTTCTAGAGGCTATGGCTTTCCTCGAAGAATCCCACCCAGGAATATTTGAAAATTCATGCCTTGAAACAATGGAAGTTGTTCAACAAACAAGAGTAGATAAACTAACACAAGGTCGCCAGACTTATGATTGGACATTGAACAGAAATCAACCGGCAGCAACTGCATTGGCCAACACCATAGAAGTCTTTAGATCGAATGGCCTAACAACTAGTGAGTCAGGAAGACTAATAGATTTCTTAAAGGATGTGATGGAATCAATGAACAAAGAGGAAATAGAGATAACAACCCACTTTCAAAGAAAAAGGAGAGTAAGGGACAACATGACCAAAAAGATGGTCACGCAAAGAACAATAGGGAAGAAAAAACAGAAACTAAATAAGAGAGGCTATCTAATAAGAGCATTGACATTAAACACGATGACCAAAGATGCAGAGAGAGGCAAATTAAAAAGAAGGGCTATCGCAACACCTGGGATGCAGATTAGAGGTTTCGTATATTTTGTTGAAACTTTAGCTAGGAGCATTTGCGAAAAGCTTGAACAGTCTGGGCTCCCAGTAGGGGGCAATGAAAAGAAGGCCAAACTGGCAAATGTTGTAAGAAAGATGATGACTAATTCACAAGACACAGAGATTTCTTTCACAATCACTGGGGACAACACTAAGTGGAATGAAAATCAAAATCCTCGAATGTTCCTGGCGATGATCACATATATCACCAGAAATCAACCTGAGTGGTTCAGAAATATCCTAAGCATGGCACCCATAATGTTCTCAAACAAAATGGCAAGACTAGGGAAAGGGTACATGTTCGAGAGTAAAAGGATGAAGATACGAACACAAATACCAGCAGAAATGCTAGCAAGCATTGACCTGAAGTACTTTAATGAATCAACAAAGAAGAAAATTGAGAAAATAAGGCCTCTTCTAATAGATGGCACTGCATCGCTGAGTCCTGGAATGATGATGGGCATGTTCAACATGCTAAGTACGGTCTTGGGAGTCTCGATACTGAATCTCGGGCAAAAGAAATACACCAAGACAGTATATTGGTGGGACGGGCTCCAATCATCCGACGATTTTGCTCTCATAGTGAATGCACCAAACCATGAGGGAATACAAGCAGGAGTGGATAGATTCTACAGGACCTGCAAGTTAGTAGGAATCAACATGAGCAAAAAGAAGTCCTATATAAATAAGACAGGGACATTTGAATTCACAAGCTTTTTTTATCGCTATGGATTTGTGGCTAATTTTAGCATGGAGCTACCCAGCTTTGGAGTGTCTGGAATAAATGAATCAGCTGATATGAGTATTGGAGTAACAGTGATAAAGAACAACATGATAAACAATGACCTTGGACCTGCAACGGCCCAGATGGCTCTTCAATTGTTCATAAAAGACTACAGATACACATATAGGTGCCATAGAGGAGACACACAAATTCAGACGAGAAGATCATTTGAGTTAAAGAAGTTGTGGGATCAAACCCAATCAAAGGTAGGGCTATTAGTGGCAGATGGAGGACCAAACTTATACAATATACGGAACCTTCACATTCCTGAAGTCTGCTTAAAATGGGAGCTAATGGATGATGATTATCGGGGAAGACTTTGTAATCCCCTGAATCCCTTTGTCAGTCATAAAGAAATTGATTCTGTAAACAATGCTGTGGTAATGCCAGCCCATGGTCCAGCCAAAAGCATGGAATATGATGCCGTTGCAACTACACATTCCTGGATTCCCAAGAGGAATCGTTCTATTCTCAACACAAGCCAAAGGGGAATTCTTGAGGATGAACAGATGTACCAGAAATGCTGCAATCTATTCGAGAAATTTTTCCCTAGCAGTTCATATAGAAGACCGGTTGGGATTTCTAGCATGGTGGAGGCCATGGTGTCTAGGGCCCGGATTGATGCCAGGGTCGATTTCGAGTCTGGACGGATCAAGAAAGAAGAGTTCTCTGAGATCATGAAGATCTGTTCTACCATTGAAGAACTCAGACGGCAGAAATAACGAATTTAGCTTGTCCTTCATGAAAAAATGCCTTGTTTCTACT
>MW772609 A/swine/Brazil/076-19-2/2019 2019/06/04 2 (PB1)
AGCGAAAGCAGGCAAACCATTTGAATGGATGTCAACCCGACTTTACTTTTCATAAAAATTCCAGCACAAAATGCCATAAGCACCACATTCCCTTATACTGGAGATCCTCCATACAGCCATGGAACAGGAACAGGATACACCATGGACACAGTAAACAGAACACACCAATACTCAGAAAAGGGAAAATGGACGACAAACACTGAGACTGGTGCACCCCAGCTCAACCCGATTGATGGACCACTACCGGAGGACAATGAACCAAGTGGATATGCACAAACAGACTGTGTTCTAGAAGCTATGGCTTTCCTTGAAGAATCCCACCCAGGGATATTTGAGAATTCATGCCTTGAGACGATGGAAGTTGTTCAACAAACAAGGGTAGATAAACTAACTCAAGGTCGCCAGACTTATGATTGGACATTAAACAGAAATCAACCGGCAGCAACTGCATTGGCCAACACCATAGAAGTCTTTAGATCAAATGGCCTAACAGCTAATGAATCAGGAAGGCTAATAGATTTTTTAAAGGATGTAATGGAATCAATGAACAAAGTGGAAATAGAGATAACAACTCATTTCCAAAGAAAAAGGAGAGTAAGAGACAACATGACCAAGAAGATGGTCACGCAAAGAACAATAGGGAAGAAAAAACAAAGACTGAATAAAAGAGGCTATCTAATAAGAGCACTAACATTAAATACGATGACCAAAGATGCAGAAAGAGGCAAGTTAAAAAGAAGGGCTATCGCAACACCTGGGATGCAGATTAGAGGTTTCGTATACTTTGTTGAAACTTTGGCTAAGAGTATCTGCGAAAAGCTTGAACAGTCTGGGCTCCCAGTAGGAGGAAATGAAAAAAAGGCCAAACTGGCAAATGTTGTGAGAAAGATGATGACTAACTCACAAGACACAGAGATTTCTTTCACAATCACTGGGGACAATACTAAGTGGAATGAAAATCAAAATCCTCGAATGTTTCTGGCGATGATTACATACATCACCAGAAACCAACCCGAGTGGTTCAGGAACATCCTGAGTATGGCTCCCATAATGTTCTCGAACAAAATGGCAAGACTAGGGAAAGGGTACATGTTCGAGAGTAAAAGAATGAAGATTCGAACACAAATACCAGCAGAAATGCTAGCAAGTATTGACCTGAAGTACTTCAACGAATCAACAAGGAAGAAAATTGAGAAAATAAGGCCTCTACTAATAGATGGCACAGCATCACTGAGTCCCGGAATGATGATGGGCATGTTCAACATGCTAAGTACGGTCTTGGGAGTCTCGATACTGAATCTTGGACAGAAGAAATACACCAAGACTGTATACTGGTGGGATGGGCTCCAATCATCTGATGATTTTGCTCTCATAGTGAATGCACCAAACCATGAGGGAATACAAGCAGGAGTGGACAGATTCTACAGGACCTGCAAATTAGTGGGAATCAACATGAGCAAAAAGAAGTCCTATATAAATAAGACAGGGACATTTGAATTCACAAGCTTTTTTTATCGCTATGGATTTGTGGCTAATTTTAGCATGGAGCTACCCAGCTTTGGAGTATCTGGAGTAAATGAATCAGCTGATATGAGCATTGGAGTAACAGTGATAAAGAACAACATGATAAACAATGACCTCGGACCTGCAACGGCCCAGATGGCTCTTCAATTGTTCATCAAAGACTACAGGTACACATACAGGTGCCATAGGGGAGACACACAAATTCAGACGAGAAGATCATTTGAATTAAAGAAGCTGTGGGATCAAACCCAATCAAAGGTTGGGCTATTAGTATCAGATGGAGGACCAAACTTATACAATATACGGAATCTTCACATTCCTGAAGTATGCTTAAAATGGGATCTAATGGATGATGATTATCGGGGAAGACTTTGTAATCCCCTGAATCCCTTTGTCAGCCATAAAGAGATTGATTCTGTAAACAACGCTGTGGTAATGCCCGCCCATGGTCCAGCCAAAAGCATGGAATATGATGCCGTTGCAACTACACATTCCTGGATTCCCAAGAGGAATCGTTCTATTCTCAACACAAGCCAAAGGGGAATTCTTGAGGATGAACAGATGTACCAAAAGTGCTGCAATCTATTCGAAAAATTTTTTCCTAGCAGTTCATATAGGAGACCGGTTGGAATTTCTAGCATGGTGGAGGCCATGGTGTCTAGGGCCCGGATTGATGCCAGGGTCGACTTCGAGTCTGGACGGATCAAGAAAGAAGAGTTCTCTGAGATCATGAAGATCTGTTCCACCATTGAAGAGCTCAGACGGCAAAAATAATGAATTTAGCTTGTCCTTCATGAAAAAATGCCTTGTTTCTACT
>MW772617 A/swine/Brazil/077-19-1/2019 2019/05/28 2 (PB1)
AGCGAAAGCAGGCAAACCATTTGAATGGATGTCAATCCGACTCTACTTTTCCTAAAAGTCCCAGCGCAAAATGCCATAAGCACCACATTCCCTTATACTGGAGATCCTCCATACAGCCATGGGACGGGAACAGGATACACCATGGACACAGTAAACAGAACACACCAATACTCAGAAAAGGGAAAGTGGACGACAAACACAGAGACTGGTGCACCCCAGCTCAACCCGATTGATGGACCACTACCTGAGGATAATGAACCAAGTGGGTATGCACAAACAGACTGTGTTCTAGAGGCTATGGCTTTCCTTGAAGAATCCCACCCAGGAATATTTGAGAATTCATGCCTTGAAACAATGGAAGTTGTTCAACAAACAAGGGTAGACAAACTAACTCAAGGTCGCCAGACTTATGATTGGACATTAAATAGAAATCAACCGGCAGCAACTGCATTGGCCAATACCATAGAAGTCTTTAGGTCGAATGGCTTAACAGCTAATGAGTCAGGAAGGCTAATAGATTTCTTAAAGGATGTAATGGAATCAATGAACAGAGAGGAAATAGAGATAACAACCCACTTTCAAAGAAAAAGGAGAGTAAGAGACAACATGACCAAGAAGATGGTCACGCACAGAACAATAGGGAAGAAAAAACAAAGACTAAACAAGAGAGGCTATTTAATAAGAGCACTGACATTAAACACGATGACTAAAGATGCAGAAAGAGGCAAGTTAAGAAGAAGGGCTATCGCAACACCCGGGATGCAGATTAGAGGTTTCGTATACTTTGTTGAAACTTTAGCAAGGAGCATTTGCGAAAAGCTTGAACAATCTGGGCTCCCAGTAGGGGGCAATGAAAAGAAGGCCAAACTGGCAAATGTTGTGAGAAAAATGATGACTAATTCACAAGACACAGAGATTTCCTTCACAATCACTGGGGACAACACTAAATGGAATGAAAATCAAAATCCTCGAATGTTCCTGGCGATGATTACATATATTACCAGAGGCCAACCCGAGTGGTTCAGAAACATCCTGAGCATGGCACCCATAATGTTCTCAAACAAAATGGCAAGACTAGGGAAAGGGTACATGTTCGAGAGTAAAAGAATGAAGATTCGAACGCAAATACCAGCAGAAATGCTAGCAAGTATTGACCTGAAGTACTTCAATGAATCAACAAAGAAAAAGATTGAGAAAATAAGGCCTCTTCTAATAGACGGCACAGCCTCACTGAGTCCTGGGATGATGATGGGCATGTTCAACATGCTAAGTACGGTCTTGGGAGTCTCGATACTGAATCTAGGACAGAAGAAATACACCAAGACAGTATATTGGTGGGATGGGCTCCAATCATCTGATGATTTTGCTCTCATAGTGAATGCACCGAACCATGAGGGAATACAAGCAGGAGTGGACAGATTCTACAGGACCTGCAAGTTAGTGGGAATCAACATGAGCAAAAAGAAATCCTATATAAATAAGACAGGGACATTTGAATTCACAAGCTTTTTTTATCGATATGGATTTGTGGCTAATTTTAGCATGGAGCTACCCAGCTTTGGAGTGTCTGGAGTAAATGAATCAGCTGACATGAGTATTGGAGTAACAGTGATAAAGAACAACATGATAAACAATGACCTTGGACCTGCAACGGCCCAGATGGCTCTTCAATTGTTCATCAAAGACTACAGATACACATATAGATGCCATAGGGGAGACACACAAATTCAGACGAGAAGGTCATTTGAGTTAAAGAAGCTGTGGGATCAGACCCAATCAAAGGTAGGGCTACTAGTATCAGATGGAGGACCAAACTTATACAACATACGGAATCTTCACATTCCTGAAGTATGCTTAAAATGGGAGCTAATGGATGATGATTATCGGGGAAGACTTTGTAATCCCCTGAATCCCTTTGTCAGTCATAAAGAAATTGATTCTGTAAACAACGCTGTTGTAATGCCAGCCCATGGTCCAGCTAAAAGCATGGAATATGATGCCGTTGCAACTACCCATTCCTGGATTCCCAAGAGGAATCGTTCTATTCTCAACACAAGCCAAAGGGGAATTCTTGAGGATGAACAGATGTACCAGAAGTGCTGCAATCTATTCGAGAAATTTTTCCCTAGCAGCTCATATAGGAGACCGGTTGGAATTTCTAGCATGGTGGAGGCCATGGTGTCTAGGGCCCGGATCGATGCCAGGGTCGACTTCGAGTCTGGACGGATCAAGAAAGAAGAGTTCTCTGAGATCATGAAGATCTGTTCCACCATTGAAGAGCTCAGACGGCAAAAATAATGAATTTAACTTGTCCTTCATGAAAAAATGCCTTGTTTCTACT
>MW772625 A/swine/Brazil/082-19/2019 2019/06/25 2 (PB1)
AGCGAAAGCAGGCAAACCATTTGAATGGATGTCAATCCGACTCTACTTTTCCTAAAAATTCCAGCGCAAAATGCCATAAGCACCACATTCCCTTATACTGGAGATCCTCCATACAGCCATGGAACAGGAACGGGATACACCATGGACACAGTAAACAGAACACACCAATACTCAGAAAGGGGAAAGTGGACGATAAACACAGAGACTGGTGCACCCCAGCTCAACCCGATTGATGGACCACTGCCTGAGGATAATGAACCAATTGGGTATGCACAAACAGACTGTGTTTTAGAGGCTATGGCTTTCCTTGAAGAATCCCACCCAGGAATATTTGAGAATTCGTGCCTTGAAACAATGGAAGTTGTCCAACAAACAAGGGTAGATAAACTAACTCAAGGTCGCCAGACTTATGATTGGACATTAAACAGAAATCAACCGGCAGCAACTGCATTGGCCAACACCATAGAAGTTTTTAGATCGAATGGCCTAACAGCTAATGAGTCAGGAAGGCTAATAGATTTCTTAAAAGATGTAATGGAATCAATGAACAAAGAGGAAATAGAAATAACAACCCACTTTCAAAGAAAGAGGAGAGTAAGAGACAACATGACCAAGAAGATGGTCACGCAAAGAACAATAGGGAAGAAAAAACAAAGACTGAATAAGAGAGGCTACCTAATAAGAGCACTGACATTAAATACGATGACCAAAGATGCAGAGAGAGGCAAGTTAAAAAGAAGGGCTATCGCAACACCTGGGATGCAGATTAGAGGTTTCGTATATTTTGTTGAAACTTTAGCTAGGAGCATTTGTGAAAAGCTTGAACAGTCTGGGCTCCCAGTAGGGGGCAATGAAAAGAAGGCCAAACTGGCAAATGTTGTGAGAAAGATGATGACCAATTCACAAGACACAGAAATCTCTTTCACGATCACTGGGGACAACACCAAGTGGAATGAAAATCAAAATCCTCGAATGTTCCTGGCAATGATTACATATATCACCAGAAATCAACCTGAGTGGTTCAGAAACATCCTGAGCATGGCACCAATAATGTTCTCAAACAAAATGGCAAGACTAGGGAAAGGATACATGTTCGAAAGCAAAAGAATGAGGATTAGAACACAAATACCAGCAGAAATGCTAGCAAGCATTGACCTGAAATACTTCAATGAATCAACAAAGAAGAAAATTGAGAAAATTAGGCCTCTTCTAATAGATGGCACAGCATCACTTAGTCCTGGGATGATGATGGGCATGTTCAACATGCTAAGTACGGTCTTGGGAGTCTCGATACTGAATCTTGGACAAAAGAAATACACCAAGACAATATACTGGTGGGATGGGCTCCAATCATCCGACGATTTCGCTCTTATAGTGAATGCACCAAACCATGAGGGAATACAAGCAGGAGTGGACAGATTCTACAGGACCTGCAAGTTAGTGGGAATCAACATGAGCAAAAAGAAGTCCTATATAAATAAGACAGGGACATTTGAATTCACAAGCTTCTTTTATCGCTATGGATTTGTGGCTAATTTTAGCATGGAGCTACCCAGCTTTGGAGTGTCTGGAGTAAATGAATCAGCTGACATGAGTATTGGGGTAACAGTGATAAAGAACAACATGATAAACAATGACCTTGGACCTGCTACGGCCCAGATGGCTCTTCAATTGTTCATCAAAGACTACAGATACACATACAGATGCCATAGGGGAGACACACAAATTCAAACGAAAAGATCATTTGAATTAAAGAAGCTGTGGGACCAAACCCAATCAAAGGTAGGGCTATTAGTATCAGATGGGGGACCAAACTTATACAATATACGGAATCTTCACATTCCTGAAGTTTGCTTAAAATGGGAGCTAATGGATGATGATTATCGGGGAAGACTTTGCAATCCCCTGAATCCCTTTGTCAGTCATAAAGAGATTGATTCTGTAAACAATGCTGTTATAATGCAAGCCCATGGTCCAGCCAAAAGTGTGGAATATGATGCCGTTGCAACTACACATTCCTGGATTCCCAAGAGGAATCGTTCTATCCTCAACACAAGCCAAAGGGGAATTCTTGAGGATGAACAGATGTACCAGAAGTGCTGCAATCTATTCGAGAAATTCTTCCCTAGCAGTTCATATAGGAGACCGGTTGGGATTTCTAGCATGGTGGAGGCCATGGTGTCTAGGGCCCGGATTGATGCCAGGGTCGACTTCGAGTCCGGACGGATCAAAAAGGAAGAGTTCTCTGAGATCATGAAGATCTGCTCCACCATTGAAGAACTCAGACGGCAAAAATAATGAATTTAGCTTGTCCTTTATGAAAAAATGCCTTGTTTCTACT
>MW772633 A/swine/Brazil/118-19/2019 2019/08/08 2 (PB1)
AGCGAAAGCAGGCAAACCATTTGAATGGATGTCAATCCGACTCTACTTTTCCTAAAAATTCCAGCGCAAAATGCCATAAGCACCACATTCCCTTATACCGGAGACCCTCCATACAGCCATGGAACAGGAACGGGGTACACCATGGACACAGTAAACAGAACCCACCAGTACTCAGAAAAAGGAAAGTGGACAACAAACACAGAGACTGGTGCACCCCAGCTCAACCCAATTGATGGACCACTACCTGAAGATAATGAGCCAAGTGGGTATGCACAAACAGACTGTGTTCTAGAGGCCATGGCTTTCCTTGAAGAATCCCACCCAGGAATATTTGAAACTTCATGCCTCGAAACAATGGAAGTTGTTCAACAAACAAGGGTGGACAAACTAACTCAAGGTCGCCAGACTTATGATTGGACACTAAACAGAAATCAACCGGCAGCAACTGCATTGGCCAACACCATAGAAGTCTTTAGATCGAATGGTCTAACAGCTAATGAGTCAGGAAGGCTAATAGATTTCTTAAAGGATGTAATGGAATCAGTGAACAAAGAGGAAATAGAGATAACAACCCACTTCCAAAGAAAAAGGAGGATAAGAGACAACATGACCAAGAAGATGGTCACACAGAGAACAATAGGGAAGAAAAAACAAAGACTGAATAAGAGGGGTTATCTAATAAGAGCACTGACATTAAATACGATGACCAAAGATGCAGAGAGGGGCAAGTTAAAAAGAAGGGCTATCGCAACACCTGGGATGCAGATTAGAGGTTTCGTATACTTTGTTGAAACTTTGGCTAGGAGTATTTGCGAAAAGCTTGAACAGTCTGGGCTCCCAGTAGGGGGCAATGAAAAGAAAGCCAAACTGGCAAATGTTGTGAGAAAGATGATGACTAATTCACAAGACACAGAAATTTCTTTCACAATCACTGGGGACAACACCAAGTGGAATGAAAATCAAAACCCTCGAATGTTCCTGGCGATGATTACATATATCACCAGAAATCAACCCGAGTGGTTCAGAAACATCCTGAGCATGGCACCCATAATGTTCTCAAACAAAATGGCAAGACTAGGGAAAGGATACATGTTCGAGAGTAAAATAATGAAGATTCGAACACAAATACCAGCAGAAATGCTAGCAAGTATTGATCTGAAATACTTCAATGAATCAACAAAGAAGAAAATTGAGAAAATAAGGCCTCTTCTAATAGATGGCACAGCGTCACTGAGTCCTGGAATGATGATGGGCATGTTCAACATGCTAAGTACAGTCTTGGGAGTCTCTATACTGAATCTTGGACAAAAGAAATACACCAAGACAACATACTGGTGGGATGGGCTCCAATCATCTGACGATTTTGCTCTCATAGTGAATGCACCAAACCATGAGGGAATACAAGCAGGAGTGGACAGATTCTACAGGACCTGCAAGTTAGTGGGAATCAACATGAGCAAAAAGAAGTCCTACATAAATAAGACAGGGACATTTGAATTCACAAGCTTTTTTTATCGCTATGGATTTGTAGCTAATTTTAGTATGGAGCTACCTAGTTTTGGAGTGTCTGGAGTAAATGAATCAGCTGACATGAGTATTGGTGTAACAGTGATAAAGAACAACATGATAAACAATGACCTTGGACCTGCAACGGCCCAGATGGCTCTTCAATTGTTCATCAAAGACTACAGATACACGTATAGGTGTCATAGAGGTGACACACAAATTCAGACGAGAAGATCATTTGAGTTAAAGAGACTGTGGGATCAAACCCAATCAAAAGCAGGGTTATTAGTATCAGATGGAGGGCCAAACTTATACAATATACGGAATCTTCACATTCCTGAAGTCTGCTTAAAATGGGAGCTAATGGATGATGATTATCGGGGAAGACTTTGTAATCCCCTAAATCCCTTTGTTAGTCATAAAGAGATTGATTCTGTAAACAATGCTGTGGTAATGCCTGCTCATGGTCCAGCCAAAAGCATGGAATATGATGCCGTTGCAACCACACATTCCTGGATTCCCAAGAGGAATCGTTCTATTCTCAACACGAGCCAAAGGGGAATTCTTGAGGATGAACAGATGTATCAGAAGTGCTGCAATCTTTTCGAGAAATTTTTCCCTAGTAGTTCATACAGGAGGCCGGTTGGAATTTCTAGCATGGTGGAGGCCATGGTGTCTAGGGCCCGGATTGATGCCAGGGTCGACTTCGAGTCTGGAAGGATCAAGAAAGAAGAGTTCTCTGAGATCATGAAGATCTGTTCCACCATTGAAGAACTCAGACGGCAAAAATAATGAATTTAACTTGTCCTTCATGAAAAAATGCCTTGTTTCTACT
>MW772649 A/swine/Brazil/131-19/2019 2019/07/30 2 (PB1)
AGCGAAAGCAGGCAAACCATTTGAATGGATGTCAATCCGACTCTACTTTTCCTAAAAATTCCGGCGCAAAATGCCATAAGCACCACATTCCCTTATACTGGAGATCCTCCATACAGCCATGGAACAGGAACAGGATACACCATGGACACAGTAAACAGAACACACCAATACTCAGAAAAGGGAAAGTGGACGACAAACACAGAGACTGGTGCACCCCAGCTCAATCCGATTGATGGACCGCTACCTGAGGATAATGAACCAAGTGGATATGCACAAACAGACTGTGTTCTAGAGGCTATGGCTTTCCTTGAGGAATCCCATCCAGGAATATTTGAGAATTCATGCCTTGAAACAATAGAAGTTGTTCAACAAACAAGGGTAGACAAACTAACTCAAGGTCGCCAGACTTATGATTGGACATTAAACAGAAATCAACCGGCAGCAACTGCATTGGCCAACACCATAGAAGTTTTTAGATCAAACGGCTTAACAGCTAATGAATCAGGAAGGCTAATAGATTTCTTAAAGGATGTAATGGAATCAATGAATAAAGAGGAACTAGAGATAACAACCCACTTTCAAAGAAAAAGGAGAGTAAGAGACAACATGACCAAGAAGATGGTAACGCAAAGAACAATAGGGAAGAAAAAACAAAAACTGAATAAGAGAGGCTACTTAATAAGAGCACTGACACTAAATACGATGACCAAAGATGCAGAGAGAGGCAAGTTAAAAAGAAGGGCTATTGCAACACCTGGGATGCAGATTAGAGGCTTCGTATACTTTGTTGAAACTTTAGCCAGGAGCATTTGCGAAAAGCTTGAACAGTCTGGGCTCCCAGTAGGAGGCAATGAAAAGAAGGCCAAACTGGCAAATGTTGTGAGAAAGATGATGACTAATTCACAGGACACAGAGATTTCTTTCACTATCACTGGGGACAACACTAAGTGGAATGAAAATCAAAATCCTCGAATGTTCCTGGCGATGATCACGTATATCACCAGAAATCAACCCGAGTGGTTCAGAAACATCCTGAGCATGGCACCCATAATGTTCTCAAACAAAATGGCAAGACTAGGGAAAGGGTACATGTTCGAGAGTAAAAGAATGAAGATTCGAACACAAATACCAGCAGAAATGCTAGCAAGCATTGACCTTAAGTACTTCAATGAAACAACAAAGAAGAAGATTGAGAAAATAAGGCCTCTTCTAATAGAGGGCACAGCATCACTGAGTCCTGGGATGATGATGGGCATGTTCAACATGCTAAGTACGGTCTTGGGTGTCTCGATACTGAATCTTGGACAAAAGAAATACACCAAGACAGTATATTGGTGGGATGGGCTCCAATCATCCGACGATTTTGCTCTCATAGTGAATGCACCAAACCATGAGGGAATACAAGCAGGAGTGGACAGATTCTACAGGACCTGCAAGTTAGTGGGAATCAACATGAGCAAAAAGAAGTCCTATATAAATAAAACAGGGACATTTGAATTCACAAGCTTCTTTTACCGCTATGGATTTGTGGCTAATTTTAGCATGGAGCTGCCCAGCTTTGGAGTGTCTGGGGTAAATGAATCAGCTGACATGAGTATTGGAGTAACAGTGATAAAGAACAACATGATAAACAATGACCTTGGACCTGCAACGGCCCAGATGGCTCTTCAATTGTTCATCAAAGACTACAGGTACACCTATAGGTGCCATAGGGGAGACACACAAATTCAGACGAGAAGATCATTTGAGTTAAAGAAGCTGTGGGCTCAAACCCAATCAAAAGCAGGGCTATTAGTATCGGATGGAGGACCAAACTTATACAATATACGGAATCTTCACATTCCTGAAGTCTGCTTAAAATGGGAGCTGATGGATGACAATTATCGGGGAAGACTCTGTAATCCCCTGAATCCTTTTGTCAGTCACAAGGAGATTGATTCTGTAAACAATGCTGTGGTAATGCCAGCCCATGGTCCGGCCAAAAGCATGGAATATGATGCCGTTGCAACTACACATTCCTGGACTCCCAAGAGGAATCGTTCTATACTCAACACAAGCCAAAGGGGAATCCTTGAGGATGAACAGATGTACCAGAAGTGCTGCAATTTATTCGAGAAATTTTTCCCTAGCAGTTCATATAGAAGACCGGTTGGGATTTCTAGCATGGTGGAGGCCATGGTGTCTAGGGCCCGGATTGATGCCAGGATCGACTTCGAGTCTGGACGGATCAAGAAAGAAGAGTTCTCTGAGATCATGAAGATCTGTTCCACCATTGAAGAGCTCAGACGGCAAAAATAATGAATTTAACTTGTCCTTCATGAAAAAATGCCTTGTTTCTACT
>MW772657 A/swine/Brazil/133-19/2019 2019/07/ 2 (PB1)
AGCGAAAGCAGGCAAACCATTTGAATGGATGTCAATCCGACTCTACTTTTCTTAAAAATTCCAGCACAAAATGCCATAAGCACCACATTCCCTTATACTGGAGATCCTCCATATAGCCATGGGACAGGAACAGGATACACCATGGACACAGTAAACAGAACACACCAATATTCAGAAAAGGGGAAGTGGACAACAAACACAGAGACTGGTGCACCCCAGCTCAACCCGATTGATGGACCACTACCTGAGGATAATGAACCAAGTGGGTATGCACAAACAGACTGCGTTCTAGAGGCTATGGCTTTCCTTGAAGAATCCCACCCAGGAATATTTGAGAATTCATGCCTTGAAACAATGGAAGTTGTTCAACAAACAAGGGTAGATAAACTGACTCAAGGTCGCCAGACTTATGATTGGACATTAAACAGAAATCAACCGGCAGCAACTGCGTTGGCCAACACCATAGAAGTCTTTAGATCGAATGACCTAACAGCTAACGAGTCAGGAAGGCTAATAGATTTCTTAAAGGATGTAATGGAATCAATGAACAAAGAGGAAATAGAGATAACAACCCACTTTCAAAGAAAAAGGAGAGTAAGAGACAACATGACCAAGAAGATGGTCACTCAAAGAACAATAGGGAAGAAAAAACAGAGACTGAATAAGAGAGGATATCTAATAAGAGCACTGACATTAAATACGATGACCAAAGATGCAGAGAGAGGCAAGTTAAAAAGAAGAGCCATCGCAACACCTGGGATGCAGATTAGAGGGTTCGTATACTTTGTTGAAACTTTAGCTAGGAGCATTTGCGAAAAGCTTGAACAGTCTGGGCTCCCCGTAGGGGGCAATGAAAAAAAGGCCAAATTGGCAAATGTTGTGAGAAAGATGATGACTAATTCACAAGATACAGAGATTTCTTTCACAATCACTGGGGACAACACTAAGTGGAATGAAAATCAAAATCCTCGAATGTTCCTGGCGATGATTACATATATCACCAGAAATCAACCCGAGTGGTTTAGAAATATCCTGAGCATGGCACCCATAATGTTCTCAAATAAAATGGCAAGACTGGGGAAAGGGTACATGTTCGAGAGTAAAAGAATGAAAATTCGAACACAAATACCAGCAGAAATGCTAACAAGCATTGATCTGAAGTACTTCAATGAATCAACAAAGAAGAAAATTGAGAAAATAAGGCCTCTTTTAATTGATGGCACAGCATCACTGAGTCCTGGGATGATGATGGGCATGTTCAACATGCTAAGTACAGTACTGGGAGTCTCGATACTGAATCTTGGACAAAAGAAATACACAAAGACAACATACTGGTGGGATGGGCTCCAATCATCCGACGATTTTGCTCTCATAGTGAATGCACCAAACCACGAAGGAATACAAGCAGGAGTGGACAGGTTCTACAGGACCTGCAAGTTAGTGGGAATCAACATGAGCAAAAAGAAGTCCTATATAAATAAGACAGGGACATTTGAATTCACAAGCTTTTTTTATCGCTATGGATTTGTGGCCAACTTTAGCATGGAGCTACCCAGCTTTGGAGTGTCTGGAGTAAATGAATCAGCTGACATGAGTATTGGAGTAACAGTGATAAAGAACAATATGATAAACAATGACCTTGGACCTGCAACGGCCCAGATGGCTCTTCAATTGTTCATCAAAGACTACAGATACACATATAGGTGCCATAGGGGAGACACACAAATTCAGACGAGAAGATCTTTTGAGTTAAAGAGGCTATGGGATCAAACTCAATCAAAGGTAGGGCTATTAGTATCAGATGGAGGACCAAACTTATACAACATACGGAATCTTCACATTCCTGAAGTCTGCCTAAAATGGGAGCTAATGGATGATGATTATAGAGGAAGACTTTGTAATCCCCTGAATCCCTTTGTGAGTCATAAGGAGATTGATTCTGTGAACAATGCCGTAGTAATGCCAACCCATGGTCCAGCCAAAAGCATGGAATATGATGCCGTTGCAACTACACATTCCTGGATTCCCAAGAGAAATCGTTCTATTCTCAACACAAGCCAAAGGGGAATCCTTGAGGACGAACAGATGTACCAGAAGTGTTGCAATCTATTCGAAAAATTTTTCCCTAGCAGTTCATATAGGAGACCGGTTGGAATTTCTAGCATGGTGGAGGCCATGGTGTCTAGGGCCCGGATTGATGCCAGAGTCGACTTTGAGTCTGGACGGATCAAGAAAGAAGAGTTCTCTGAGATCATGAAGATCTGTTCCACCATTGAAGAACTCAGACGGCAAAAATAATGAATTTAGCTTGTCCTTCATGAAAAAATGCCTTGTTTCTACT
>MW772665 A/swine/Brazil/135-19/2019 2019/08/05 2 (PB1)
AGCGAAAGCAGGCAAACCATTTGAATGGATGTCAATCCGACTCTACTTTTCCTAAAAGTTCCAGCGCAAAATGCCATAAGCACCACGTTCCCTTATACTGGAGATCCTCCATACAGCCATGGGTCAGGAACAGGATACACCATGGACACGGTAAACAGAACACATCAATACTCAGAAAAGGGAAAGTGGACGACAAACACAGAAACTGGTGCACCCCAGCTCAACCCGATTGATGGACCACTACCTGAGGATAATGAGCCGAGTGGTTATGCACAAACAGACTGTGTTCTAGAGGCTATGGCTTTCCTTGAAGAATCCCATCCAGGAATATTTGAGAATTCATGCCTTGAAACAATGGAAGTTGTTCAACAAACAAGGGTAGATAAGCTAACTCAAGGTCGCCAGACTTATGATTGGACATTAAACAGAAATCAACCTGCAGCAACTGCATTGGCCAACACCATAGAGGTCTTTAGATCAAATGGCCTGACAGCCAATGAATCAGGAAGACTAATAGATTTCTTAAAGGATGTAATGGAATCAATGAACAAAGAGGAAATAGAAATAACAACCCACTTTCAGAGAAAAAGGAGAGTAAGAGACAACATGACCAAGAAAATGGTCACACAAAGAACAATAGGGAAGAAAAAGCAAAGACTAAATAAGAGAGACTATCTAATAAGGGCATTGACATTAAACACGATGACCAAAGATGCAGAGAGAGGCAAGTTAAAAAGAAGGGCCATAGCAACACCTGGGATGCAGATTAGAGGTTTCGTATACTTTGTTGAAACTCTAGCTAGGAGCATTTGCGAAAAGCTTGAACAGTCTGGGCTCCCAGTAGGAGGCAATGAAAAAAAGGCCAAATTAGCAAATGTTGTGAGAAAGATGATGACTAATTCACAAGACACAGAGATTTCTTTCACAATCACTGGGGACAACACTAAGTGGAATGAAAATCAAAATCCTCGAATGTTCCTGGCGATGATTACATATATCACCAGAAACCAACCCGAGTGGTTCAGAAACATTCTGAGCATGGCACCCATAATGTTCTCAAACAAAATGGCAAGACTTGGGAAAGGGTACATGTTCGAGAGTAAAAGAATGAAGATTCGAACACAAATACCAGCAGAAATGCTAGCAAGCATTGACTTGAAGTACTTCAATGAATCAACAAGGAAGAAAATTGAGAAAATAAGGCCCCTTCTAATAGATGGCACAGCATCACTGAGTCCTGGGATGATGATGGGCATGTTTAACATGCTAAGTACGGTCTTGGGAGTCTCAATACTGAATCTTGGACAAAAGAAATACACCAAGACAGTGTACTGGTGGGATGGGCTCCAATCATCCGATGATTTTGCTCTCATAGTGAATGCACCAAACCATGAGGGTATACAAGCAGGAGTGGACAGATTCTATAGGACCTGCAAGTTAGTAGGAATAAACATGAGCAAAAAGAAGTCCTATATAAATAAGACAGGGACATTTGAATTCACAAGCTTTTTTTATCGCTATGGATTTGTGGCTAATTTTAGCATGGAGCTACCTAGTTTTGGAGTGTCTGGAGTAAATGAGTCAGCTGACATGAGCATTGGAGTAACAGTGATAAAGAACAACATGATAAACAATGACCTTGGACCCGCAACAGCCCAGATGGCTCTTCAATTGTTCATCAAAGACTACAGATACACATATAGGTGCCATAGGGGAGACACACAAATCCAAACGAGAAGATCATTTGAATTGAAGAAGCTGTGGGATCAAACCCAATCAAAGGTAGGGCTATTAGTATCGGATGGAGGACCAAATTTATACAATATACGGAATCTTCACATTCCTGAAGTCTGCTTAAAATGGGAACTAATGGATGATGATTATCGGGGAAGACTTTGTAATCCCCTGAATCCCTTTGTCAGTCATAAAGAGATTGATTCTGTAAACAGTGCCGTAGTGATGCCAGCCCATGGCCCAGCCAAAAGCATGGAATATGATGCCGTTGCAACTACACATTCCTGGATTCCCAAGAGGAATCGTTCCATTCTCAACACAAGCCAGAGGGGAATTCTTGAGGATGAGCAGATGTACCAGAAGTGCTGCAATTTATTCGAGAAATTTTTCCCTAGTAGTTCATATAGGAGACCTGTTGGAATTTCTAGCATGGTGGAGGCCATGGTGTCTAGGGCCCGAATTGATGCCAGAGTCGACTTCGAGTCTGGACGGATCAAGAAAGAAGAGTTCTCTGAGATTATGAAGATCTGTTCCACCATTGAAGAACTCAGACGGCAAAAATAATGAATTTAGCTTGTCCTTCATGAAAAAATGCCTTGTTTCTACT
>MW772673 A/swine/Brazil/136-19/2019 2019/08/07 2 (PB1)
AGCGAAAGCAGGCAAACCATTTGAATGGATGTCAATCCGACTCTACTTTTCCTAAAAATTCCAGCGCAAAATGCCATAAGCACCACATTCCCTTATACTGGAGATCCCCCGTACAGCCATGGAACAGGAACGGGGTACACTATGGACACGGTAAACAGAACCCACCAATACTCAGAAAAAGGAAAGTGGACAACAAACACAGAGACTGGTGCACCCCAGCTCAACCCGATTGATGGACCATTACCTGAAGATAATGAACCAAGTGGGTATGCACAAACAGACTGTGTTCTAGAGGCCATGGCTTTCCTTGAAGAATCCCACCCAGGAATATTCGAGAATTCATGCCTCGAAACAATGGAAGTTGTTCAACAAACAAGGGTGGACAAATTAACTCAAGGTCGCCAGACCTATGATTGGACATTAAACAGAAATCAACCGGCAGCAACTGCATTGGCCAACACCATAGAAGTCTTTAGATCGAATGGCCTAACAGCTAATGAGTCAGGAAGGCTAATAGATTTTTTAAAAGATGTAATGGAATCAATGAACAAAGAGGGAATAGAGATAACAACCCACTTTCAAAGAAAAAGGAGAATAAGAGACAACATGACCAAGAAGATGGTCACGCAAAGAACAATAGGGAAGAAAAAACAAAGACTGGATAAGAGAGGCTATCTAATAAGGGCACTGACATTAAACACGATGACCAAAGATGCAGAGAGAGGCAAGTTAAAAAGAAGGGCTATCGCAACACCTGGGATGCAAATTAGAGGTTTCGTATACTTTGTTGAAACTTTGGCTAGGAGTATTTGCGAAAAGCTTGAACAGTCTGGGCTCCCAGTAGGGGGCAATGAAAAGAAGGCAAAACTGGCAAATGTTGTGAGAAAGATGATGACTAATTCACAAGACACAGAGATTTCTTTCACAATCACTGGGGACAACACCAAATGGAATGAAAATCAAAACCCTCGGATGTTCCTGGCAATGATTACGTATATCACCAGAAATCAACCCGAGTGGTTCAGAAACATCCTGAGCATGGCACCCATAATGTTCTCAAACAAAATGGCAAGACTAGGGAAAGGATACATGTTCGAGAGCAAAAGAATGAAGATTCGAACACAAATACCAGCGGAAATGCTAGCAAGCATTGACCTGAAGTACTTCAATGAATCAACAAAGAAGAAAATTGAGAAAATAAGGCCGCTTCTAATAGATGGCACAGCATCACTGAGCCCTGGAATGATGATGGGCATGTTCAATATGCTAAGTACGGTCTTGGGAGTCTCGATACTGAATCTTGGACAAAAGAAATACACCAAGACAATATACTGGTGGGATGGGCTCCAATCATCCGACGATTTTGCTCTAATAGTGAATGCCCCAAACCATGAGGGAATACAAGCAGGAGTGGACAGATTCTACAGGACCTGCAAGTTAGTGGGAATCAACATGAGCAAAAAGAAGTCCTATATAAATAAGACAGGGACATTTGAATTCACAAGCTTTTTTTATCGCTATGGCTTTGTAGCTAATTTCAGTATGGAGCTACCCAGTTTTGGAGTGTCTGGAGTAAATGAATCAGCTGACATGAGTATTGGAGTAACAGTGATAAAGAACAACATGATAAACAATGACCTTGGACCTGCAACGGCACAGATGGCTCTTCAATTATTCATCAAAGACTACAGATACACATATAGGTGCCATAGGGGTGACACACAAATTCAGACGAGAAGATCATTTGAGTTAAAGAAGCTGTGGGATCAAACCCAATCAAAGGCAGGGCTATTAGTGTCAGATGGAGGACCAAACTTATACAATATACGGAACCTTCACATTCCTGAAGTCTGCTTAAAATGGGAGCTAATGGATGATGATTATCGGGGAAGACTTTGTAATCCCCTGAATCCCTTTGTCAGTCATAAAGAGATTGATTCTGTAAACAGTGCTGTGGTAATACCAGCTCATGGTCCAGCCAAAAGCATGGAATATGATGCCGTTGCAACTACACATTCTTGGATTCCCAAGAGGAACCGTTCCATTCTCAACACGAGCCAAAAGGGAATTCTTGAGGATGAACAGATGTATCAGAAGTGCTGCAATCTCTTCGAGAAATTTTTCCCTAGTAGTTCATATAGGAGGCCGGTTGGAATTTCTAGCATGGTGGAGGCCATGGTATCTAGGGCCCGGATTGATGCCAGAGTCGACTTCGAGTCTGGAAGGATCAAGAAAGAAGAGTTCTCTGAGATCATGAAGATCTGTTCCACCATTGAAGAACTCAGACGGCAAAAATAATGAATTTAACTTGTCCTTCATGAAAAAATGCCTTGTTTCTACT
>MW772681 A/swine/Brazil/148-19/2019 2019/08/27 2 (PB1)
AGCGAAAGCAGGCAAACCATTTGAATGGATGTCAATCCGACTCTACTTTTCCTAAAAATTCCAGCACAAAATGCCATAAGCACCACATTCCCTTACACTGGAGATCCTCCATACAGCCATGGAACAGGAACAGGATACACCATGGACACAGTAAACAGAACACACCAATACTCAGAAAAGGGAAAGTGGACAACAAACACAGAGACTGGTGCACCCCAGCTCAACCCGATTGATGGACCACTACCTGAGGATAATGAACCAAGTGGGTATGCACAGACAGACTGTGTTCTAGAGGCTATGGCTTTCCTTGAAGAATCCCACCCAGGAATATTTGAGAATTCATGCCTTGAAACAATGGAAGTTGTTCAACAAACAAGGGTAGATAAACTAACTCAAGGTCGCCAGACTTATGATTGGACATTAAATAGAAATCAACCGGCAGCAACTGCATTAGCCAACGCCATAGAAGTCTTTAGATCGAATGGCCTAACAGCTAATGAGTCAGGAAGGCTAATAGATTTCTTAAAAGATGTAATGGAATCAATGGACAAAGAGGAAATAGAGATAACAACCCACTTTCAAAGAAAAAGGAGAGTAAGAGACAACATGACCAAGAAGATGGTCACGCAAAGGACAATAGGGAAGAAAAAACAAAGACTGAATAAGAAAGGCTATCTAATAAGAGCACTGACGTTAAATACGATGACCAAAGATGCAGAAAGAGGCAAGCTAAAAAGAAGGGCTATCGCAACACCTGGGATGCAGATTAGAGGTTTCGTATACTTTGTTGAAACTTTAGCTAGGAGCATCTGCGAAAAGCTTGAACAGTCTGGGCTCCCGGTAGGGGGCAATGAAAAGAAGGCCAAACTGGCAAATGTTGTGAGAAAGATGATGACTAATTCACAAGACACTGAGATTTCTTTCACAATCACTGGGGACAACACTAAATGGAATGAAAATCAAAATCCTCGAATGTTCTTGGCAATGATTACATACATCACTAGAAATCAACCCGAGTGGTTCAGAAACATCCTGAGCATAGCACCCATAATGTTCTCAAATAAAATGGCAAGACTAGGGAAAGGATACATGTTCGAGAGTAAAAGAATGAAGATTCGAACACAAATACCAGCGGAAATGCTAGCAAGCATCGACCTGAAGTACTTCAATGAAGCAACAAAGAAGAAAATTGAGAAAATAAGGCCTCTTCTAATAGATGGCACAGCATCACTGAGTCCTGGAATGATGATGGGCATGTTCAACATGCTAAGTACGGTCTTGGGAGTCTCGATACTGAATCTTGGGCAAAAGAAATACACCAAGACAGTATACTGGTGGGATGGGCTCCAATCATCCGACGATTTTGCTCTCATAGTGAATGCACCAAACTATGAGGGAATACAAGCAGGAGTGGACAGATTCTACAGAACATGCAAGTTAGTGGGAATCAACATGAGCAAAAAGAAGTCCTATATAAATAAGACAGGAACATTTGAATTCACAAGCTTTTTTTATCGATACGGATTTGTGGCTAATTTTAGCATGGAGCTACCCAGCTTTGGAGTGTCCGGAGTAAATGAATCAGCTGACATGAGTATTGGAGTAACAGTGATAAAGAACAACATGATAAACAATGACCTTGGACCTGCAACGGCCCAGATGGCTCTTCAATTGTTCATCAAAGACTACAGATATACATATAGGTGCCACAGAGGAGATACACAAATTCAGACGAGAAGGTCCTTTGAGTTAAAGAAGCTCTGGGATCAAACTCAATCAAAGGTAGGGCTATTAGTATCAGATGGAGGACCAAACTTATACAATATACGGAATCTTCACATTCCTGAAGTCTGCTTAAAATGGGAGCTAATGGATGATGATTATCGGGGAAGACTTTGTAACCCCCTGAATCCCTTTGTCAGTCATAAAGAGATTGATTCTGTAAACAATGCTGTGGTAATGCCAGCCCATGGCCCAGCAAAAAGCATGGAATATGATGCCGTTGCAACTACACATTCCTGGATTCCCAAGAGGAATCGTTCTATTCTCAACACAAGCCAAAGGGGAATCCTTGAGGATGAGCAGATGTACCAGAAATGCTGCAATCTATTCGAGAAATTTTTCCCTAGCAGTTCATATAGGAGGCCGGTTGGAATTTCCAGCATGGTGGAGGCCATGGTGTCTAGGGCCCGGATCGATGCCAGGGTCGACTTCGAATCTGGACGAATCAGGAAAGAAGAGTTCTCTGAGATCATGAAGATCTGTTCCACCATTGAAGAACTCAGACGGCAAAAATAATGAATTTGGCTTGTCCTTCATGAAAAAATGCCTTGTTTCTACT
>MW772689 A/swine/Brazil/180-19/2019 2019/08/20 2 (PB1)
AGCGAAAGCAGGCAGACCATTTGAATGGATGTCAATCCGACTCTACTTTTCTTAAAAATTCCAGCGCAAAATGCCATAAGCACCACATTTCCTTATACTGGAGATCCTCCATACAGCCATGGAACAGGAACAGGATACACCATGGACACAGTAAACAGAACACACCAATACTCTGAAAGGGGAAAGTGGACAACAAACACAGAGACTGGTGCACCCCAGCTCAACCCGATTGATGGACCACTACCTGAGGATAATGAACCAATTGGGTATGCACAAACAGACTGTGTTTTAGAGGCTATGGCTTTCCTTGAAGAATCCCATCCAGGAATATTTGAGAATTCATGCCTTGAAACAATGGAAGTTGTCCAACAAACAAGGGTAGATAAACTAACTCAAGGTCGCCAGACATATGATTGGACATTAAACAGAAATCAACCGGCAGCAACCGCATTGGCCAACACCATAGAAGTTTTTAGATCAAATGGCTTAACAGCTAATGAGTCAGGAAGGCTAATAGATTTCTTAAAAGATGTAATGGAATCAATGAACAAAGAGGAAATAGAGATAACAACCCACTTTCAAAGAAAAAGAAGAGTAAGAGACAACATGACCAAAAAGATGGTCACACAAAGAACAATAGGGAAGAAAAAACAAAGGCTGAATAAGAGAGGCTACCTAATAAGAGCCCTGACATTAAATACGATGACCAAAGATGCAGAGAGAGGCAAGTTAAAAAGAAGGGCTATCGCAACACCTGGGATGCAAATTAGAGGTTTCGTATATTTTGTTGAAACTTTAGCTAGGAGCATTTGCGAAAAGCTTGAACAGTCTGGGCTCCCAGTAGGGGGCAATGAAAAGAAGGCCAAACTGGCAAATGTTGTGAGAAAGATGATGACTAATTCACAAGACACAGAGATCTCTTTCACAATCACTGGGGACAACACTAAGTGGAATGAAAATCAAAACCCTCGAATGTTCCTGGCAATGATCACATATATCACCAGAAATCAACCTGAGTGGTTCAGAAACATCCTGAGCATGGCACCAATAATGTTCTCAAACAAAATGGCAAGACTAGGGAAAGGGTACATGTTCGAGAGTAAAAGAATGAAGATTAGAACACAAATACCAGCAGAAATGCTAGCAAGCATTGACCTAAAATACTTCAATGAATCAACAAAGAAGAAAATTGAGAAAATAAGACCTCTTCTAATAGATGGCACAGCATCACTGAGTCCTGGGATGATGATGGGCATGTTCAACATGCTAAGTACGGTCTTGGGAGTCTCGATACTGAATCTTGGACAAAAGAAATACACCAAGACAATATACTGGTGGGATGGGCTCCAATCATCCGACGATTTTGCTCTCATAGTGAATGCACCAAACCATGAGGGAATACAAGCAGGAGTGGACAGATTCTACAGGACCTGCAAGTTAGTGGGGATCAACATGAGCAAAAAGAAGTCCTATATAAATAAGACAGGGACATTTGAATTCACAAGCTTTTTTTATCGCTATGGATTTGTGGCTAATTTTAGCATGGAGCTACCCAGCTTTGGAGTGTCTGGAGTAAATGAATCAGCTGACATGAGTATTGGGGTAACAGTGATAAAGAACAACATGATAAACAATGACCTTGGACCTGCTACGGCCCAGATGGCTCTTCAATTGTTCATCAAAGACTACAGGTACACATATAGGTGCCATAGGGGGGACACACAAATTCAGACGAAAAGATCATTTGAATTAAAGAAGCTGTGGGATCAAACCCAATCAAAGGTAGGGCTACTAGTATCAGATGGAGGTCCAAACTTATACAATATACGGAATCTTCACATTCCTGAAGTCTGCTTAAAATGGGAGCTAATGGATGATGATTATCGGGGAAGACTTTGCAATCCCCTGAATCCTTTTGTCAGTCATAAAGAGATTGATTCTGTAAACAATGCTTTGGTAATGCCAGCCCATGGTCCAGCTAAAAGCATGGAATATGATGCCGTTGCAACTACACATTCCTGGATTCCAAAGAGGAATCGTTCTATTCTCAACACAAGCCAAAGGGGAATTCTTGAGGATGAACAGATGTATCAGAAGTGCTGCAATCTGTTCGAGAAATTTTTCCCTAGCAGTTCATATAGGAGACCGGTTGGGATTTCTAGCATGGTAGAGGCTATGGTGTCTAGGGCCCGGATTGATGCCAGAATCGACTTCGAGTCTGGACGGATCAAGAAAGAAGAGTTCTCTGAGATCATGAAGATCTGTTCCACCATTGAAGAACTCAGACGGCAAAAATGATGAATTTAACTTGTCCTTTATGAAAAAATGCCTTGTTTCTACT
>MW772697 A/swine/Brazil/279-19/2019 2019/10/22 2 (PB1)
AGCGAAAGCAGGCAAACCATTTGAATGGATGTCAATCCGACTCTACTCTTCCTAAAAATTCCAGCGCAAAATGCCATAAGCACCACATTCCCTTATACTGGAGATCCTCCATACAGCCATGGAACAGGAACAGGATACACCATGGACACAGTAAACAGGACACACCAGTACTCAGAGAGGGGAAAGTGGACGACAAACACAGAGACTGGTGCACTCCAGCTCAACCCGATTGATGGACCACTACCTGAGGATAATGAACCAAGTGGGTATGCACAAACAGACTGTGTTCTAGAGGCTATGGCTTTCCTTGAAGAGTCCCACCCGGGAATATTTGAGAATTCATGCCTTGAGACAATGGAAATTGTTCAACAAACAAGGGTAGATAAACTAACTCAAGGTCGCCAGACGTATGATTGGACATTAAACAGAAATCAACCGGCAGCAACTGCATTGGCCAACACCATTGAAGTCTTTAGATCAAATGACCTAACAGCTAATGAGTCAGGGAGGCTAATAGATTTCTTAAAAGATGTAATGGAATCAATGAATAAAGAGGAACTAGAGATAATAACCCACTTTCAAAGAAAGAGGAGAGTAAGAGATAACATGACCAAGAAGATGATAACGCAAAGAACAATAGGGAAGAAAAAACAAAGACTGAATAAGAGAGGCTATTTAATAAGAGCACTGACATTAAATACAATGACCAAAGATGCAGAGAGAGGCAAGTTAAAAAGAAGGGCTATCGCAACACCTGGGATGCAAATTAGAGGTTTCGTATACTTTGTTGAAACTTTGGCTAGGAGCATTTGCGAAAAGCTTGAACAGTCTGGGCTCCCAGTAGGAGGCAATGAAAAGAAGGCCAAACTGGCAAATGTTGTGAGAAAGATGATGACTAATTCACAGGACACAGAGATTTCTTTCACAGTCACTGGGGACAACACTAAGTGGAATGAAAATCAAAATCCTCGAATGTTCCTGGCGATGATTACGTATATCACCAGAAATCAACCCGAGTGGTTCAGGAACATCCTGAGCATGGCACCCATAATGTTCTCAAACAAAATGGCAAGACTAGGGAAAGGGTACATGTTCGAGAGTAAAGGAATGAAGATTCGAACACAAATACCAGCAGAAATGCTCGCAAGCATTGACCTGAAGTACTTCAATGAAACAACAAAGAAGAAAATTGAGAAAATAAGGCCTCTCCTAATAGAGGGCACAGCATCACTAAGTCCTGGGATGATGATGGGCATGTTCAACATGCTAAGTACGGTATTGGGGGTCTCGATACTGAATCTTGGACAAAAGAAATACACCAAGACAGTATACTGGTGGGATGGGCTTCAATCATCCGACGATTTTGCTCTCATAGTGAATGCACCAAACCATGAGGGAATACAAGCAGGAGTGGACAGATTCTACAGGACCTGCAAGTTAGTAGGAATCAACATGAGCAAAAAGAAGTCCTATATAAATAAGACAGGGACATTTGAATTCACAAGCTTTTTTTATCGCTATGGATTTGTGGCTAATTTTAGCATGGAGCTACCAAGTTTTGGAGTGTCTGGGGTAAATGAATCAGCTGACATGAGTATTGGAATAACAGTTATAAAGAACAACATGATAAACAATGATCTTGGACCTGCAACAGCCCAGATGGCTCTTCAATTGTTCATCAAAGACTACAGATACACCTATAGGTGCCATAGGGGAGACACACAAATTCAGACGAGAAGATCATTCGAGTTAAAGAAACTGTGGGATCAAACCCAATCAAAGGCAGGACTATTAGTATCGGATGGAGGACCAAACTTATACAATATACGGAATCTTCACATTCCTGAAGTCTGCTTAAAATGGGAGCTAATGGATGATGATTATCGGGGAAGACTTTGTAATCCCCTGAATCCCTTCGTCAGTCACAAAGAGATTGACTCTGTAAACAATGCTGTGGTGATGCCAGCCCATGGTCCAGCCAAAAGCATGGAATATGATGCCGTTGCAACCACACATTCCTGGATTCCCAAGAGGAATCGTTCTATACTCAACACAAGCCAAAGGGGAATTCTTGAGGATGAACAAATGTACCAGAAGTGCTGCAATTTATTCGAGAAATTTTTTCCTAGCAGTTCATATAGAAGACCGGTTGGAATTTCTAGCATGGTGGAGGCCATGGTGTCTAGGGCCCGGATTGATGCCAGGGTCGACTTCGAGTCTGGACGGATCAAGAAAGAAGAGTTCTCTGAGATCATGAAGATCTGTTCCACCATTGAAGAACTCAGACGGCAAAAATAATGAATTTAACTTGTCCTTCATGAAAAAATGCCTTGTTTCTACT
>MW772705 A/swine/Brazil/335-19/2019 2019/11/11 2 (PB1)
AGCGAAAGCAGGCAAACCATTTGAATGGATGTCAATCCGACTCTACTTTTCCTAAAAATTCCAGCGCAAAATGCCATAAGCACCACATTTCCTTATACTGGAGATCCTCCATACAGCCATGGAACAGGAACGGGGTACACCATAGACACAGTAAACAGAACCCACCAATACTCAGAAAAAGGAAAGTGGACAACAAACACAGAGACTGGTGCACCCCAGCTCAACCCAATTGATGGACCATTGCCTGAAGATAATGAACCAAGTGGGTATGCACAAACAGACTGTGTTCTAGAGGCCATGGCTTTCCTTGAGGAATCCCACCCAGGAATATTTGAGAATTCATGCCTCGAAACAATGGAAGTTGTTCAACAAACAAGGGTGGACAAACTAACTCAAGGTCGTCAGACTTATGATTGGACATTAAACAGAAATCAACCGGCAGCAACTGCATTGGCCAATACCATAGAAGTCTTTAGATCGAATGGCCTAACAGCTAATGAGTCAGGAAGGCTAATAGATTTCTTAAAGGATGTAATGGAATCAATGAACAAAGAGGAAATGGAGATAACAACCCACTTTCAAAGAAAAAGGAGAATAAGAGACAACATGACCAAGAAGATGGTCACGCAAAGAACAGTAGGGAAGAAAAAACAAAGACTGAATAAGAGGGGTTATCTAATAAGAGCACTGACATTAAATACGATGACCAAAGATGCAGAGAGAGGCAAGTTAAAAAGAAGGGCTATCGCAACACCTGGGATGCAGATTAGAGGTTTTGTATACTTTGTTGAAACTTTGGCTAGGAGTATTTGCGAAAAGCTTGAACAGTCTGGGCTCCCAGTAGGGGGCAATGAAAAGAAGGCCAAACTGGCAAATGTTGTGAGAAAAATGATGACTAATTCACAAGACACAGAGATTTCTTTCACAATCACTGGGGACAACACCAAGTGGAACGAAAATCAAAACCCTCGAATGTTCCTGGCGATGATTACATATATCACCAGAAATCAACCCGAGTGGTTCAGAAACATCCTGAGCATGGCACCCATAATGTTCTCAAACAAAATGGCAAGACTAGGGAAAGGATACATGTTCGAGAGTAAAAGAATGAAAATTCGAACACAGATACCAGCAGAAATGCTAGCAAGCATTGACCTGAAGTACTTCAATGAGTCAACAAAGAAGAAAATTGAGAAAATAAGGCCTCTTCTAATAGATGGCACCGCATCACTGAGTCCTGGAATGATGATGGGCATGTTCAACATGCTAAGTACGGTATTGGGAGTCTCAATACTGAACCTTGGACAAAAGAAGTACACCAAGACAACATACTGGTGGGATGGGCTCCAATCATCTGACGACTTTGCTCTCATAGTGAATGCACCAAACCATGAGGGAATACAAGCAGGAGTGGACAGATTCTACAGGACCTGCAAGTTAGTAGGAATCAACATGAGCAAAAAGAAGTCCTATATAAATAAGACAGGGACATTTGAATTCACAAGCTTCTTTTATCGCTATGGATTTGTAGCTAATTTTAGTATGGAGCTACCCAGTTTTGGAGTGTCTGGAGTGAATGAATCAGCTGACATGAGTATTGGAGTAACAGTGATAAAGAACAACATGATAAACAATGACCTTGGACCTGCAACGGCCCAGATGGCTCTTCAATTGTTCATCAAAGACTACAGATATACATATAGGTGTCATAGGGGTGACACACAAATTCAAACGAGAAGATCATTTGAGTTAAAGAAGTTGTGGGATCAAACCCAATCAAAAGCAGGGTTATTAGTATCAGATGGAGGACCAAACTTATACAATATACGGAATCTTCACATTCCTGAAGTCTGCTTAAAATGGGAGCTAATGGATGATGATTATCGGGGAAGACTTTGTAATCCCCTAAATCCCTTTGTCAGTCATAAAGAGATTGATTCTGTAAACAATGCTGTGGTAATGCCTGCCCATGGTCCAACCAAAAGCATGGAATATGATGCCGTTGCAACCACACATTCCTGGATTCCCAAGAGGAATCGTTCTATTCTCAACACGAGCCAAAGGGGAATCCTTGAGGATGAACAGATGTATCAGAAGTGCTGCAATCTTTTCGAGAAGTTTTTCCCTAGTAGTTCATACAGGAGACCGGTTGGAATTTCTAGTATGGTGGAGGCCATGGTGTCTAGGGCCCGGATTGATGCCAGGGTCGACTTCGAATCTGGAAGGATCAAGAAAGAAGAATTTTCTGAGATCATGAAGATCTGTTCCACCATTGAAGAACTCAGACGGCAAAAATAATGAATTTAACTTGTCCTTCATGAAAAAATGCCTTGTTTCTACT
>MW772729 A/swine/Brazil/004-19/2019 2019/01/22 2 (PB1)
AGCGAAAGCAGGCAAACCATTTGAATGGATGTCAATCCGACTCTACTTTTCCTAAAAGTTCCAGCGCAAAATGCCATAAGCACCACGTTCCCTTATACTGGAGATCCTCCATACAGCCATGGATCAGGAACAGGATACACCATGGACACAGTAAACAGAACACATCAATACTCAGAAAAGGGAAAATGGACGACAAACACCGAAACTGGTGCACCCCAGCTCAACCCGATTGATGGACCACTACCTGAGGATAATGAGCCGAGTGGTTATGCACAAACAGACTGTGTTCTAGAGGCTATGGCTTTCCTTGAAGAATCCCATCCAGGAATATTTGAGAATTCATGCCTTGAAACAATGGAAGTTGTTCAACAAACAAGGGTAGATAAGCTAACTCAAGGTCGCCAGACCTATGATTGGACATTAAACAGAAATCAACCGGCAGCAACTGCATTGGCCAACACCATAGAAGTCTTTAAATCGAATGGCCTAACAGCCAATGAATCAGGAAGACTAATAGATTTCTTAAAGGATGTAATGGAATCAATGAACAAAGAGGAAATCGAAATAACAACCCACTTTCAGAGAAAAAGGAGAGTAAGAGACAACATGACCAAGAAAATGGTCACGCAAAGAACAATAGGGAAGAAAAAGCAAAGACTGAATAAGAGAGGCTATCTAATAAGAGCATTGACATTAAACACGATGACCAAAGATGCAGAGAGAGGCAAGTTAAAAAGAAGGGCCATCGCAACACCTGGGATGCAGATTAGAGGTTTCGTATACTTTGTTGAAACTCTAGCTAGGAGCATTTGCGAAAAGCTTGAGCAGTCTGGGCTCCCAGTAGGAGGCAATGAAAAAAAGGCCAAATTGGCAAATGTTGTGAGAAAGATGATGACTAATTCACAAGACACAGAGATTTCTTTCACAATCACTGGGGACAACACTAAATGGAATGAAAATCAAAATCCTCGAATGTTCCTGGCAATGATTACATATATCACCAGAAACCAACCCGAGTGGTTCAGAAACATTCTGAGCATGGCACCCATAATGTTCTCAAACAAAATGGCAAGACTTGGGAAAGGGTACATGTTCGAGAGTAAAAGAATGAAGATTCGAACACAAATACCAGCAGAAATGCTAGCAAACATTGACCTGAAGTACTTCAATGAATCAACAAGGAAGAAAATTGAGAAAATAAGGCCCCTTCTAATAGATGGCACAGCATCACTGAGTCCTGGGATGATGATGGGCATGTTTAACATGCTAAGTACGGTCTTGGGAGTCTCGATACTGAATCTTGGACAAAAGAAATACACCAAGACAGTGTACTGGTGGGATGGGCTCCAATCATCCGATGATTTTGCTCTCATAGTGAATGCAACAAACCATGAGGGTATACAAGCAGGAGTGGACAGATTCTATAGGACCTGCAAGTTAGTAGGAATAAACATGAGCAAAAAGAAGTCCTATATAAATAAGACAGGGACATTTGAATTCACAAGCTTTTTTTATCGCTATGGATTTGTGGCTAATTTTAGCATGGAGCTACCTAGCTTTGGAGTGTCTGGAGTAAATGAATCAGCTGACATGAGCATTGGAGTAACAGTGATAAAGAACAACATGATAAACAATGACCTTGGACCCGCAACAGCCCAGATGGCTCTTCAATTGTTCATCAAAGACTACAGATACACATATAGGTGCCATAGGGGAGACACACAAATCCAAACGAGAAGATCATTTGAATTGAAGAAGCTGTGGGATCAAACCCAATCAAAGGTAGGGCTATTAGTATCGGATGGAGGACCAAATTTATACAATATACGGAATCTCCACATTCCTGAAGTCTGCTTAAAATGGGAACTGATGGATGATGATTATCGGGGAAGACTTTGTAATCCCCTGAATCCCTTTGTCAGTCATAAAGAGATTGATTCTGTAAACAATGCCGTTGTGATGCCAGCCCATGGCCCAGCCAAAAGCATGGAATATGATGCCATTGCAACTACACATTCCTGGATTCCCAAGAGGAATCGTTCCATTCTCAACACAAGCCAGAGGGGAATTCTTGAGGATGAACAGATGTACCAGAAGTGCTGCAGTTTATTCGAGAAATTTTTCCCTAGTAGTTCATATAGGAGACCTGTTGGAATTTCTAGCATGGTGGAGGCCATGGTGTCTAGGGCCCGGATTGATGCCAGAGTCGACTTCGAGTCTGGACGGATCAAGAAAGAAGAGTTCTCTGAGATCATGAAGATCTGTTCCACCATTGAAGAACTCAGACGGCAAAAATAATGAATTTAGCTTGTCCTTCATGAAAAAATGCCTTGTTTCTACT
>MW839827 A/swine/Iowa/DL61081015/2015 2015/08/17 2 (PB1)
AGCGAAAGCAGGCAAACCATTTGAATGGATGTCAATCCGACCCTACTTTTCCTAAAGGTTCCAGCGCAGAATGCCATAAGCACCACATTCCCTTATACTGGAGATCCTCCATACAGCCATGGAACAGGAACAGGATACACCATGGACACAGTCAACAGAACACACCAATATTCAGAAAAAGGGAAATGGACGACAAATACAGAGACTGGAGCACCTCAGCTCAATCCAATTGATGGCCCACTACCTGAAGATAATGAACCAAGTGGATATGCACAAACAGACTGTGTCCTGGAGGCCATGGCTTTCCTTGAAGAATCCCACCCAGGGATATTTGAGAATTCATGCCTTGAAACAATGGAAATTGTCCAACAAACAAGGGTGGATAAACTAACCCAGGGTCGCCAGACATATGATTGGACATTAAATAGAAATCAACCGGCAGCAACTGCATTAGCCAACACCATAGAAGTTTTTAGATCAAATGGTCTAACAGCTAATGAGTCAGGAAGGCTGATAGATTTCTTAAAAGATGTAATGGAATCAATGGATAAAGAGGAAATAGAGATAACAACACACTTTCAAAGAAAAAGGAGAGTGAGGGATAACATGACCAAAAAGATGGTCACACAAAGAACAATAGGGAAGAAAAAACAAAGAGTGAATAAGAGGAGTTATTTAATAAGAGCACTAACATTGAATACGATGACCAAAGATGCAGAGAGAGGCAAATTGAAAAGAAGGGCTATTGCAACACCTGGGATGCAAATTAGAGGGTTCGTGTACTTTGTTGAGGCTCTAGCTAGAAGCATTTGCGAGAAGCTTGAACAATCCGGACTCCCAGTAGGGGGCAATGAAAAGAAAGCCAAATTGGCAAACGTTGTGAGAAAGATGATGACTAATTCACAAGACACAGAGCTTTCCTTCACAATTACTGGGGACAATACTAAATGGAATGAAAACCAAAATCCTCGAATGTTTCTGGCAATGATTACATACATCACCAGAAACCAACCCGATTGGTTCAGGAACATCCTGAGCATGGCACCCATAATGTTCTCAAACAAAATGGCAAGACTAGGAAAAGGGTACATGTTCGAGAGTAAAAGGATGAAGCTCCGAACACAGATACCAGCAGAAATGCTATCAAGCATTGACCTGAAGTATTTCAATGAATCAACAAGGAAGAAAATTGAGAAAATAAGACCTCTCCTAATAGATGGCACAGCATCACTGAGCCCTGGGATGATGATGGGCATGTTCAACATGCTAAGTACGGTTTTGGGAGTCTCAATACTGAATCTTGGACAAAAGAAATACACCAGGACAACATACTGGTGGGACGGACTCCAATCCTCCGATGATTTTGCCCTTATAGTAAACGCACCAAATCATGAGGGAATCCAAGCAGGAGTGGATAGATTTTACAGGACCTGCAAGTTAGTAGGAATCAACATGAGCAAAAAGAAATCCTATATAAATAAGACAGGGACATTTGAATTCACAAGCTTTTTTTATCGCTATGGGTTTGTAGCTAATTTTAGCATGGAGCTGCCCAGCTTTGGAGTGTCTGGAATAAACGAATCAGCTGATATGAGTATTGGGGTAACAGTGATAAAGAACAACATGATAAACAATGATCTTGGACCTGCAACAGCTCAGATGGCCCTTCAGTTATTCATCAAAGACTACAGATACACCTATAGATGCCATAGAGGGGACACACAAATTCAAACGAGAAGATCATTCGAGCTAAAGAAGCTGTGGGATCAAACCCAATCAAAGGCAGGGTTACTAGTATCTGATGGAGGACCAAATCTATACAATATCCGAAATCTTCACATTCCTGAAGTCTGCTTAAAATGGGAGCTAATGGATGAGGATTATCGGGGAAGACTTTGCAATCCCCTGAATCCCTTTGTCAGCCATAAAGAGATTGATTCTGTAAACAGTGCTGTGGTGATGCCAGCCCACGGTCCAGCCAAAAGCATGGAATACGATGCCGTTGCAACTACACACTCCTGGATCCCCAAGAGGAATCGCTCTATTCTCAACACAAGCCAAAGGGGAATTCTTGAGGATGAACAGATGTACCAGAAGTGCTGCAATCTGTTCGAGAAATTTTTCCCTAGCAGTTCGTACAGGAGACCGGTTGGAATTTCTAGCATGGTAGAGGCCATGGTGTCTAGGGCCCGAATTGATGCCAGGATTGACTTCGAGTCCGGACGGATTAGGAAAGAAGAATTCTCTGAGATCGTGAAGATCTGTTCCACCATTGAAGAACTCAGACGGCAAAAGTAATGAATTTAGCTTGTCCTTCATGAAAAAATGCCTTGTTTCTACT
>MW839834 A/swine/North Carolina/BS72815/2015 2015/08/04 2 (PB1)
AGCAAAAGCAGGCAAACCATTTGAATGGATGTCAATCCGACCCTACTTTTCCTAAAGGTTCCAGCGCAGAATGCCATAAGTACCACATTCCCTTATACTGGAGACCCTCCATACAGCCATGGAACAGGAACAGGATATACCATGGACACAGTCAACAGAACACACCAATATTCAGAAAAAGGGAAATGGACGACAAATACAGAGACTGGGGCACCCCAGCTCAATCCGATTGATGGACCACTACCTGAAGATAATGAACCAAGTGGATATGCACAAACAGACTGTGTCCTGGAGGCCATGGCTTTCCTTGAAGAATCCCACCCAGGGATATTTGAGAATTCATGCCTTGAAACAATGGAAATTGTCCAACAAACAAGGGTGGATAAACTAACCCAGGGTCGCCAGACATATGATTGGACATTAAATAGAAATCAACCGGCAGCAACTGCATTGGCCAACACAATAGAAGTTTTTAGATTAAATGGTCTAACAGCTAATGAGTCAGGAAGGCTGATAGATTTCTTAAAAGATGTAATGGAATCAATGGATAAAGAGGAAATAGAGATAACAACACACTTTCAAAGAAAGAGGAGAATGAGAGATAACATGACCAAAAAGATGGTCACACAAAGAACAATAGGGAAGAAAAAACAAAGAGTGAATAAAAGGAGTTATTTAATAAGAGCACTAACATTGAATACGATGACCAAAGATGCAGAGAGAGGCAAATTGAAAAGAAGGGCTATTGCAACACCTGGGATGCAAATTAGAGGGTTCGTGTACTTTGTTGAGACTCTAGCTAGAAGCATTTGCGAGAAGCTTGAACAATCCGGACTCCCGGTAGGGGGCAATGAAAAGAAAGCCAAATTGGCAAACGTTGTGAGAAAGATGATGACTAATTCACAAGACACAGAGCTTTCCTTCACAATTACTGGGGACAATACCAAATGGAATGAAAACCAAAATCCTCGAATGTTCCTGGCGATGATTACATATATCACCAGAAACCAACCCGAGTGGTTCAGAAACATCCTGAGCATGGCACCCATAATGTTCTCAAACAAAATGGCAAGACTAGGGAAAGGGTACATGTTCGAGAGTAAAAGGATGAAGCTCCGAACACAGATACCAGCAGAAATGCTATCAAGCATTGACCTAAAGTATTTCAATGAATCAACAAGGAAGAAAATTGAGAAAATAAGGCCTCTCCTAATAGATGGCACAGCATCACTGAGCCCTGGGATGATGATGGGCATGTTCAACATGCTAAGTACGGTTTTGGGAGTCTCAATACTGAATCTTGGACAAAAGAAATACACCAGGACAACATACTGGTGGGACGGACTCCAATCCTCCGACGATTTTGCCCTCATAGTAAACGCACCAAATCATGAGGGAATCCAAGCAGGAGTGGATAGATTCTACAGGACCTGCAAGTTAGTAGGAATCAACATGAGCAAAAAGAAGTCCTATATAAATAAGACAGGGACATTTGAATTCACAAGCTTTTTTTATCGCTATGGGTTTGTAGCTAATTTTAGCATGGAGCTGCCCAGTTTTGGAGTGCCTGGAATAAACGAATCAGCTGATATGAGTATTGGGGTGACAGTGATAAAGAACAACATGATAAACAATGATCTTGGACCTGCAACAGCTCAGATGGCCCTTCAGTTGTTCATCAAAGACTACAGATACACCTATAGATGCCATAGAGGGGACACACAAATTCAAACGAGAAGATCATTCGAGCTAAAGAAGCTGTGGGATCAAACCCAATCAAAGGCAGGATTACTAGTATCTGATGGAGGACCAAATTTATACAACATCCGGAATCTTCACATTCCTGAAGTCTGCTTAAAATGGGAGCTAATGGATGAGGATTATCGGGGAAGACTTTGCAATCCCCTGAATCCCTTTGTCAGCCATAAAGAGATTGATTCTGTAAACAGTGCTGTGGTGATGCCAGCCCATGGTCCAGCCAAAATCATGGAATATGATGCCGTTGCAACTACACACTCCTGGATCCCCAAGAGGAACCGCTCTATTCTCAACACAAGCCAAAGGGGAATTCTTGAGGATGAACAGATGTACCAGAAGTGCTGCAATCTGTTTGAAAAGTTTTTTCCTAGTAGTTCGTACAGGAGACCGGTTGGAATTTCTAGCATGGTAGAGGCCATGGTGTCTAGGGCCCGAATTGATGCCAGGATTGACTTCGAGTCTGGACGGATTAAGAAAGAAGAGTTCTCTGAGATCATGAAGATCTGTTCCACCATTGAAGAACTCAGACGGCAAAAGTAATGAATTTAGCTTGTCCTTCATGAAAAAATGCCTTGTTTCTACT
>MW848386 A/swine/Spain/50001-6/2019 2019/11/07 2 (PB1)
AGCAAAAGCAGGCAAACTATTTGAATGGATGTCAACCCGACTCTACTTTTCTTAAAAGTGCCAGCACAAAATGCTATAAGCACTACATTCCCTTATACTGGAGATCCCCCATATAGTCATGGGACAGGAACAGGGTACACCATGGACACGGTCAACAGAACACATCAATATTCAGAAAGGGGAAGATGGACAACAAATACTGAAACTGGAGCACCCCAGCTAAACCCGATTGATGGACCACTACCTGAGGACAATGAGCCAAGTGGGTATGCTCAAACAGACTGTGTCCTGGAAGCAATGGCTTTCCTTGAAGAATCCCATCCAGGGATTTTTGAAAACTCTTGTCTTGAGACAATGGAGATTGTCCAACAAACAAGAGTGGACAAACTGACTCAAGGTCGTCAGACCTATGACTGGACATTGAATAGAAACCAACCGGCTGCAACTGCTTTGGCCAATACAATAGAAGTCTTCAGGAAGAACAGTCTAACAGCCAATGAATCGGGAAGACTAATAGATTTCCTTAAGGATGTGATGGAATCAATGGATAAAGAAGAGATGGAAATAACAACACATTTCCAAAGGAAAAGAAGAATAAGGGACAACACAACCAAGAAAATGATAACACAGAGGACAATAGGGAAGAAAAAGCAGAAACTGAACAAAAGGAATTATCTAATAAGAGCATTGACATTAAACACAATGACAAAAGACGCAGAAAGGGGCAAGTTGAAAAGGCGTGCAATTGCAACACCAGGGATGCAGATCAGAGGATTCGTGTACTTCGTAGAAGCACTGGCGAGGAGCATCTGTGAAAAACTCGAGCAGTCTGGGCTCCCAGTTGGGGGGAATGAAAAGAAAGCCAAGCTGGCAAATGTCGTGAGAAAAATGATGACAAATTCACAAGATACAGAACTTTCCTTTACAATTACAGGGGACAACACCAAATGGAATGAGAATCAAAACCCTAGGATGTTTCTGGCGATGATAACTTACATTACAAGAAATCAGCCTGAATGGTTCAGAAATGTTTTAAGCATCGCCCCTATAATGTTCTCAAACAAACTGGCAAGATTAGGGAAAGGATACATGTTCGAAAGTAAGAGCATGAAGCTACGAACACAAATACCAGCAGAAATGCTCGCAGATATTGACCTGAAATACTTCAATGAATCAACAAGGAAAAAGATCGAGAAGATAAGGCCGCTCCTCATAGATGGCACTGCTTCATTAAGCCCTGGAATGATGATGGGCATGTTTAACATGCTGAGCACAGTTCTAGGAGTCTCGATCCTGAACCTCGGGCAAAAGAGGTACACTAAAACCACCTACTGGTGGGACGGACTCCAATCTTCTGATGACTTCGCCCTAATAGTGAATGCACCTAATCAAGAAGGAATACAGGCAGGAGTGGATAGATTCTATAGGACCTGCAAACTGGTGGGAATCAATATGAGCAAAAAGAAATCTTACATTAACAGGACAGGAACATTTGAATTCACAAGTTTTTTCTACCGCTATGGGTTTGTAGCCAATTTCAGTATGGAGCTACCCAGCTTTGGGGTTTCAGGAGTTAATGAATCAGCTGACATGAGCATTGGAGTGACAGTAATAAAGAACAACATGATAAACAATGATCTTGGCCCAGCAACAGCCCAAATGGCTCTTCAGCTATTCATTAAAGACTACAGGTATACATACCGATGTCACAGAGGTGACACACAAATCCAAACAAAAAGATCATTCGAGCTAAAAAAACTATGGGAACAAACCCACTCAAAGGCAGGACTATTGGTTTCAGATGGAGGACCAAATCTATACAATATCCGAAATCTCCACATTCCGGAAGTCTGCTTGAAATGGGAACTAATGGATGTAGATTATCGGGGAAGATTGTGTAATCCTCTGAATCCGTTTGTCAACCATAAGGGAATTGAGTCCGTAAACAGCGCCGTGGTGATGCCAGCTCATGGTCCAGCTAAAACCATGGAGTATGATGCTGTTGCAACTACACATTCTTGGATTCCAAAAAGAAACCGTTCCATTCTCAATACCAGCCAAAGGGGAATTCTTGAGGATGAACAAATGTACCAGAAGTGCTGCAATTTATTCGAGAAATTCTTCCCTAGCAGTTCATACAGGAGGCCAGTTGGAATTTCAAGCATGGTGGAGGCCATGGTGTCTAGGGCCAGAATTGATGCACGGATTGATTTCGAGTCTGGAAGGATTAAGAAAGAAGAATTTGCTGAGATCATGAAGATCTGTTCCACCATTGAAGAGCTCAGACGGCAAAAGTAGTGAATTTAGCTTGTCCTTCATGAAAAAATGCCTTGTTTCTACT
>MW848622 A/swine/Spain/44490-1/2020 2020/04/13 2 (PB1)
AGCAAAAGCAGGCAAACTATTTGAATGGATGTCAACCCGACTCTACTTTTCTTAAAAGTGCCAGCACAAAATGCTATAAGCACTACATTCCCTTACACTGGAGACCCCCCATATAGTCATGGAACAGGGACAGGATACACCATGGACACGGTCAACAGAACACATCAATATTCAGAAAGAGGAAGATGGACAAAAAACACAGAAACTGGAGCACCCCAGCTTAACCCGATTGATGGGCCATTACCTGAGGACAATGAGCCAAGCGGGTATGCTCAAACAGACTGTGTACTGGAAGCAATGGCTTTCCTTGAGGAATCCCATCCAGGGATATTTGAAAACTCTTGTCTTGAAACGATAGAGGCTATCCAGCAAACAAGAGTGGACAAACTTACTCAAGGTCGTCAAACCTATGACTGGACATTGAATAGAAACCAACCGGCTGCAACTGCTTTAGCCAACACAATAGAGGTCTTCAGGATGAACAGTCTGACAGCTAATGAATCGGGAAGATTAATAGATTTCCTCAAGGATGTGATGGAATCAATGGATAAAGAAGAGATGGAAATAACAACACATTTCCAAAGGAAAAGAAGAATAAGAGACAACATTACCAAGAAAATGATAACACAAAGGACAATAGGAAAGAAGAAGCAGAAACTAAACAAGAGGAGTTATCTAATAAGAGCATTGACATTGAACACAATGACAAAAGACGCAGAAAGAGGCAAATTGAAGAGGCGTGCAATTGCAACCCCAGGGATGCAGATCAGGGGGTTTGTGTACTTCGTAGAAACACTGGCAAGGAGCATCTGTGAGAAACTTGAGCAATCCGGCCTCCCAGTTGGGGGGAATGAGAAGAAAGCCAAATTGGCAAATGTTGTGAGGAAAATGATGACCAACTCACAAGACACAGAGCTTTCCTTTACAATTACTGGGGACAACACCAAATGGAATGAGAATCAAAATCCCAGGGTGTTTCTGACAATGATAACGTACATCACAAAAAATCAGCCCGAATGGTTCAGAAATGTTTTAAGCATCGCCCCAATAATGTTCTCAAACAAAATGGCAAGATTAGGGAAAGGATACATGTTTGAAAGTAAGAGTATGAAACTACGAACACAAATACCAGCAGAAATGCTAGCAGACATTGACTTGAAATATTTCAATGAATCAACAAAGAAAAAGATCGAAAAGATAAGGCCACTTCTCATAGATGGCACAGCCTCACTAAGCCCTGGAATGATGATGGGCATGTTTAACATGTTAAGCACGGTTCTGGGAGTATCAATCCTGAACCTCGGGAAAAGGAGATATACTAAAACCACCTACTGGTGGGATGGACTTCAATCCTCTGATGACTTTGCCCTCATAGTAAATGCACCTAATCATGAAGGAATACAGGCAGGTGTGGATAGATTCTATAGGACCTGCAAATTGGTTGGAATCAATATGAGCAAAAAGAAATCTTACATAAATAGAACAGGAACGTTTGAATTCACAAGCTTTTTCTACCGATATGGGTTTGTAGCCAATTTCAGTATGGAGCTACCCAGCTTTGGGGTATCTGGAGTTAATGAATCGGCTGACATGAGCATTGGGGTGACAGTGATAAAGAACAATATGATAAACAATGATCTCGGGCCAGCAACAGCCCAAATGGCTCTTCAACTATTCATTAAGGATTACAGATATACATACCGATGCCATAGAGGTGACACGCAAATCCAAACAAAAAGATCATTCGAGCTAAAAAAACTATGGGAACAAACCCACTCAAAGGCAGGATTACTGATTTCAGATGGAGGGCCAAATATATACAATATCCGGAATCTCCACATCCCGGAAGTCTGCTTGAAATGGGAATTAATGGATGTAGATTATCGGGGAAGGTTGTGCAATCCTCTGAATCCATTTGTCAACCATAAGGAAATTGAGTCCGTAAACAGTGCCGTGGTAATTCCAGCTCATGGTCCAGTTAAAAGCATGGAATATGATGCTGTCGCAACTACACATTCATGGATTCCAAAAAGGAATCGTTCCATTCTCAATACCAGTCAAAGGGGAATTCTTGAGGATGAACAAATGTACCAAAAGTGCTGCAATCTATTCGAGAAGTTTTTCCCTAGCAGTTCATACAGGAGGCCAGTTGGAATTTCGAGCATGGTGGAGGCCATGGTATCTAGGGCCAGAATTGATGCACGGATTGATTTCGAATCTGGAAGGATCAAAAAAGAAGAATTTGCTGAGATCATGAAGATCTGTTCCACCATTGAAGAACTCAGACGGCAAAAGTAGTGAATTTAGCTTGTCCTTTATGAAAAAATGCCTTGTTTCTACT
>MW848639 A/swine/Spain/50001-2/2019 2019/04/26 2 (PB1)
AGCAAAAGCAGGCAAACTATTTGAATGGATGTCAACCCGACTCTACTTTTCTTAAAAGTGCCAGCACAAAATGCTATAAGCACTACATTCCCTTACACTGGAGACCCCCCATATAGTCATGGAACAGGGACAGGATACACCATGGACACGGTCAACAGAACACATCAATATTCAGAAAGAGGAAGGTGGACAACAAACACAGAAACTGGAGCACCCCAGCTTAACCCGATTGATGGGCCATTACCTGAGGACAATGAGCCAAGTGGGTATGCTCAAACAGACTGTGTACTGGAAGCAATGGCTTTCCTTGAGGAATCCCATCCAGGGATATTTGAAAACTCTTGCCTTGAAACGATAGAGGCTATCCAGCAAACAAGAGTGGACAAACTGACTCAAGGTCGTCAGACCTATGACTGGACATTGAATAGAAACCAACCGGCTGCAACTGCTTTAGCCAACACAATAGAAGTCTTCAGGATGAACAGTCTAACAGCCAATGAATCGGGAAGGTTAATAGATTTCCTCAAGGATGTGACGGAATCAATGGATAAAGAAGAGATGGAAATAACAACACATTTCCAAAGGAAAAGAAGAATAAGAGACAACATGACCAAGAAAATGATAACACAAAGGACAATAGGAAAGAAGAAGCAGAAACTAAACAGGAGGAGTTATCTAATAAGAGCATTGACATTGAACACAATGACAAAAGATGCAGAAAGAGGCAAGTTGAAGAGGCGTGCAATTGCAACACCAGGGATGCAGATCAGGGGATTTGTGTACTTCGTAGAAACACTGGCAAGGAGCATCTGTGAGAAACTTGAGCAATCAGGCCTCCCAGTTGGGGGGAATGAAAAGAAAGCCAAATTGGCAAATGTAGTGAGGAAAATGATGACCAACTCACAAGACACAGAGCTTTCCTTTACAATTACTGGGGACAACACCAAATGGAATGAGAATCAAAATCCCAGAGTGTTTCTGACAATGATAACGTACATCACAAAAAATCAGCCCGAATGGTTCAGAAATGTTTTAAGCATCGCCCCAATAATGTTCTCAAACAAAATGGCAAGATTAGGGAAAGGATACATGTTTGAAAGTAAGAGTATGAAACTACGAACACAAATACCAGCAGAAATGCTAGCAGATATTGACTTGAAATATTTCAATGAATCAACAAAGAAAAAGATCGAAAGGATAAGGCCACTTCTCATAGATGGCACAGCCTCACTAAGCCCTGGAATGATGATGGGCATGTTTAACATGTTGAGCACGGTTCTAGGAGTCTCAATCCTGAACCTCGGGCAAAGGAGATATACTAAAACCACCTACTGGTGGGATGGACTCCAATCCTCCGATGACTTCGCCCTCATAGTAAATGCACCTAATCATGAAGGGATACAGGCAGGTGTGGATAGATTCTATAGGACCTGCAAATTAGTTGGAATCAATATGAGCAAAAAGAAATCTTACATAAATAGAACAGGAACGTTTGAATTCACAAGCTTTTTCTACCGATATGGGTTTGTGGCCAACTTCAGTATGGAGCTACCCAGCTTTGGGGTATCTGGAGTTAATGAATCGGCTGACATGAGCATTGGAGTGACAGTAATAAAGAACAATATGATAAACAATGATCTCGGGCCAGCAACAGCCCAAATGGCTCTTCAGCTATTCATTAAGGACTACAGATATACATACCGATGCCATAGAGGTGACACGCAAATCCAAACAAGAAGATCATTCGAGCTAAAAAAACTATGGGAACAAACTCACTCAAAGGCAGGATTACTGATTTCAGATGGAGGGCCAAATATATACAATATCCGGAATCTCCACATCCCGGAAGTCTGCTTGAAATGGGAATTAATGGATATAGATTATCGGGGAAGGTTGTGCAATCCTCTGAATCCATTTGTCAACCATAAGGGAATTGAATCCGTAAACAGTGCCGTGGTAATGCCAGCCCATGGTCCAGCTAAAAGCATGGAATATGATGCTGTCGCAACTACACATTCATGGATTCCAAAAAGGAATCGTTCCATTCTTAATACCAGTCAAAGGGGAATTCTTGAGGATGAACAAATGTACCAGAAGTGCTGCAATCTATTCGAGAAATTTTTCCCTAGCAGTTCATACAGGAGGCCAGTTGGAATTTCGAGCATGGTGGAGGCCATGGTATCTAGGGCCAGAATTGATGCACGGATTGATTTCGAATCTGGAAGGATCAAAAAAGAAGAATTTGCTGAGATCATGAAGATCTGTTCCACCATTGAAGAACTCAGACGGCAAAAGTAGTGAATTTAGCTTGTCCTTTATGAAAAAATGCCTTGTTTCTACT
>MW848650 A/swine/Spain/25001-3/2019 2019/12/04 2 (PB1)
AGCAAAAGCAGGCAAACTATTTGAATGGATGTCAACCCGACTCTACTTTTCTTAAAAGTGCCAGCACAAAATGCTATAAGCACTACATTCCCTTACACTGGAGATCCCCCATATAGTCATGGAACAGGAACAGGATACACCATGGACACGGTCAACAGAACACATCAATATTCAGAAAGGGGAAGATGGACAACAAACACAGAAACAGGAGCACCACAGCTCAACCCGGTTGATGGACCACTACCTGAGGACAATGAGCCAAGTGGGTATGCTCAAACAGACTGTGTCCTGGAGGCAATGGCTTTCCTTGAAGAATCTCATCCGGGGATATTTGAAAACTCTTGTCTTGAAACAATGGAGGTTGTCCAACAAACAAGAGTGGACAAACTGACCCAAGGTCGTCAGACCTATGACTGGACATTGAACAGAAACCAACCGGCTGCAACTGCTTTGGCCAACACAATAGAAGTCTTCAGGAAGAACAGTCTAACAGCCAATGAATCGGGAAGATTGATAGATTTCCTTAAGGATGTGATGGAATCAATGGATAAAGACGAGATGGAAATAACAACACATTTCCAAAGAAAAAGAAGAATAAGGGACAACACAACCAAGAAAATGATAACACAGAGGACAATAGGGAAGAAAAAGCAGAAACTGAACAAAAAGAGTTATCTAATACGAGCATTGACATTAAACACAATGACAAAAGACGCAGAAAGGGGCAAGTTGAAAAGGCGTGCAATTGCAACACCAGGGATGCAGATCAGAGGATTTGTGTACTTCGTAGAAGCACTGGCAAGGAGCATCTGTGAAAAACTTGAGCAATCTGGGCTCCCAGTTGGAGGGAATGAAAAGAAAGCCAAGTTGGCAAATGTTGTGAGGAAAATGATGACAAACTCACAAGACACAGAGCTTTCCTTTACAATTACTGGGGACAACACCAAATGGAATGAGAATCAAAATCCCAGGATATTTCTAGCGATGATAACTTACATTACAAGAAATCAACCTGAATGGTTCAGAAATGTTTTAAGCATTGCCCCTATAATGTTCTCTAACAAATTGGCGAGATTAGGTAAGGGATACATGTTCGAGAGTAAGAGCATGAAGCTACGAACACAAATACCAGCAGAAATGCTCATAAGTATTGACCTGAAATACTTCAATGAATCAACAAAGAAAAAGATCGAAAAGATAAGGCCGCTCCTCATAGATGGGACTGCCTCACTAAGCCCTGGAATGATGATGGGCATGTTTAACATGCTGAGCACAGTTCTAGGAGTCTCAATCCTGAACCTCGGGCAAAAGAAGTACACTAAAACCACTTACTGGTGGGATGGACTCCAATCTTCTGATGACTTCGCCCTAATAGTGAATGCACCTAACCATGAAGGGATACAAGCAGGAGTGGATAGATTCTATAGGACCTGCAAACTGGTAGGAATCAATATGAGCAAAAAGAAATCTTACATTAACAGAACAGGAACATTTGAATTCACAAGTTTTTTCTACCGCTATGGGTTTGTAGCCAACTTCAGTATGGAACTACCCAGTTTTGGGGTTTCCGGAGTTAATGAATCGGCTGACATGAGCATTGGAGTAACAGTAATAAAGAACAACATGATAAACAATGATCTCGGTCCAGCAACAGCCCAAATGGCTCTTCAGCTATTCATTAAGGACTACAGGTATACATACCGATGCCACAGAGGTGACACGCAAATCCAAACGAAAAGATCATTCGAGCTAAAAAAACTATGGGAACAAACCCATTCAAAGGCAGGACTATTGGTTTCAGATGGAGGACCGAATCTGTACAATATCCGGAATCTCCATATTCCGGAAGTCTGCTTGAAATGGGAACTAATGGATGTAGATTATCGGGGAAGATTGTGTAATCCTCTGAATCCGTTTGTCAATCATAAGGAAATTGAGTCCGTAAACAGCGCTGTGATAATGCCAGCCCATGGTCCAGCTAGAAATATGGAATATGATGCTGTTGCAACTACGCATTCTTGGATCCCAAAAAGAAACCGTTCCATTCTCAATACCAGCCAAAGGGGGATTCTTGAAGACGAACAAATGTACCAGAAGTGCTGCAATTTATTCGAGAAATTCTTCCCTAGCAGTTCGTACAGGAGGCCAGTCGGAATTTCAAGCATGGTGGAGGCCATGGTATCTAGGGCCAGAATCGATGCACGGATTGATTTCGAATCTGGAAGGATCAAGAAAGAGGAATTTTCTGAGATCATGAAGATCTGTTCCACCATTGAAGAACTCAGACGGCAAAAATAGTGAATTTAGCTTGTCCTTCATGAAAAAATGCCTTGTTTCTACT
>MW848657 A/swine/Spain/50001-5/2019 2019/11/20 2 (PB1)
AGCAAAAGCAGGCAAACCATTTGAATGGATGTCAACCCGACTCTACTTTTCTTAAAAGTGCCAGCACAAAATGCTATAAGCACTACATTCCCTTATACTGGAGATCCCCCATATAGTCATGGAACAGGAACAGGATACACCATGGACACGGTCAACAGGACACATCAATATTCAGAAAGGGGAAGATGGACAACAAACACAGAAACTGGAGCACCACAGCTTAACCCGATTGATGGACCACTACCTGAGGACAATGAGCCAAGTGGGTATGCTCAAACAGACTGTGTCCTGGAAGCAATGGCTTTCCTTGAAGAATCCCACCCGGGGATATTTGAAAACTCTTGTCTTGAAACAATGGAGATTGTCCAACAAACAAGAGTGGACAAACTGACCCAAGGTCGTCAGACCTATGACTGGACATTGAATAGAAATCAACCAGCTGCAACTGCTTTAGCCAATACAATAGAAGTCTTCAGGAAGAACAGTCTAACAGCCAATGAATCGGGAAGATTAATGGATTTCCTTAAGGATGTGATGGAATCAATGGATAAAGAAGAGATGGAAATAACAACACATTTCCAAAGAAAAAGAAGGATAAGAGACAACACAACCAAGAAAATGGTAACACAGAGGACAATAGGAAAGAAAAAGCAGAAACTGAACAAAAAGAGTTATATAATAAGAGCATTGACATTGAACACAATGACAAAAGACGCGGAAAGGGGCAAGTTGAAAAGGCGTGCAATTGCAACACCAGGGATGCAGATCAGAGGATTTGTGTACTTCGTAGAAGCACTGGCAAGGAGCATCTGTGAAAAACTTGAGCAATCTGGGCTCCCAGTTGGAGGGAATGAAAAGAAAGCCAAGTTGGCAAATGTTGTGAGGAAAATGATGACAAACTCACAAGATACAGAGCTTTCCTTTACAATTACTGGGGACAATACCAAATGGAATGAGAATCAAAATCCCAGGATGTTTCTGGCGATGATAACTTATATTACAAGAAATCAACCTGAATGGTTCAGAAATGTTTTAAGCATCGCCCCTATAATGTTCTCAAACAAATTGGCACGATTAGGGAAAGGATACATGTTCGAAAGTAAGAGCATGAAGCTACGAACACAAATACCAGCAGAAATGCTCGCAAATATTGACCTGAAATACTTCAATGAATCAACAAAGAAAAAGATCGAGAAGATAAGGCCGCTCCTCATAGATGGCACTGCCTCACTAAGCCCAGGAATGATGATGGGCATGTTTAACATGCTGAGCACAGTGCTAGGAGTCTCAATCCTGAACCTCGGGCAAAAGAAGTACACTAAAACCACCTACTGGTGGGATGGACTCCAATCTTCTGATGACTTCGCTCTAATAGTGAATGCACCTGACCATGAAGGAATACAGGCAGGAGTGGATAGATTCTACAGGACCTGCAAACTGGTAGGGATCAATATGAGCAAAAAGAAATCTTACATTAACAGGACAGGAACATTTGAATTCACAAGTTTTTTTTACCGCTATGGGTTTGTAGCCAACTTCAGTATGGAACTACCCAGCTTTGGGGTTTCCGGAGTTAATGAATCGGCTGACATGAGCATTGGAGTGACAGTAATAAAGAACAACATGATAAACAATGATCTCGGTCCAGCAACAGCCCAAATGGCTCTTCAGCTATTCATTAAGGACTACAGGTATACATACCGATGCCACAGAGGTGACACGCAAATCCAAACGAAAAGATCATTCGAGCTAAAAAAACTATGGGAACAAACCCAGTCAAAGGCAGGACTATTGGTTTCAGATGGAGGACCGAATCTGTACAATATCCGGAATCTCCACATTCCGGAAGTCTGTTTGAAATGGGAACTAATGGATGTAGATTATCGGGGAAGATTGTGTAATCCTCTGAACCCGTTTGTCAACCATAAGGGAATTGAGTCCGTAAACAGCGCCGTGGTAATGCCAGCCCATGGTCCAGCTAGAAATATGGAATATGATGCTGTTGCAACTACACATTCTTGGATTCCAAAAAGGAACCGTTCCATTCTCAATACCAGCCAAAGGGGAATTCTTGAGGACGAACAAATGTACCAGAAGTGCTGCAACTTATTCGAGAAATTCTTCCCTAGCAGTTCGTACAGGAGGCCAGTCGGAATTTCAAGCATGGTGGAGGCCATGGTATCTAGGGCCAGAATCGATGCACGGATTGATTTCGAATCTGGAAGGATCAAGAAAGAGGAGTTTGCTGAGATCATGAAGATCTGTTCCACCATTGAAGAGCTCAGACGGCAAAAATAATGAATTTAGCTTGTCCTTCATGAAAAAATGCCTTGTTTCTACT
>MW848733 A/swine/Spain/000-1/2019 2019/10/01 2 (PB1)
AGCGAAAGCAGGCAAACCATTTGAATGGATGTCAACCCGACTCTACTTTTCTTAAAAGTGCCAGCACAAAATGCTATAAGCACTACATTTCCGTATACTGGAGACCCCCCATATAGTCATGGAACAGGGACAGGATACACCATGGATACGGTAAACAGAACACATCAGTACTCGGAAAGGGGAAAATGGACAACAAACACAGAAACTGGAGCACCCCAGCTTAACCCAATTGATGGACCACTACCAGAGAACAATGAGCCAAGCGGGTATGCTCAAACAGACTGTGTTCTGGAGGCAATGGCTTTCCTTGAGGAATCCCATCCAGGAATATTTGAAAACTCTTGTCTTGAAACGATGGAGGTTGTCCAACAAACAAGAGTGGATAAACTGACTCAAGGTCGTCAGACCTATGATTGGACATTGAATAGAAACCAACCGGCTGCAACTGCTTTGGCCAACACAATAGAAGTCTTCAGGATGAACAGTCTAACAGCCAATGAGTCGGGAAGATTAATAGATTTCCTTAAGGATGTGATGGAATCAATGGATAAAGAAGAGATGGAAATAACAACACATTTCCAAAGGAAAAGAAGAATAAGGGACAACATTACCAAGAAAATGGTAACACAAAGGACAATAGGAAAGAAAAAGCAGAAACTTAACAAGAGGAATTATCTAGTAAGGGCATTGACATTAAACACAATGACAAAAGATGCAGAAAGAGGCAAATTGAAGAGGCGCGCAATTGCAACACCAGGGATGCAGATCAGAGGATTCGTGTACTTCGTAGAAACACTAGCAAGGAGCATCTGTGAGAAACTTGAGCAATCTGGCCTCCCAGTTGGGGGGAATGAGAAAAAAGCCAAATTGGCAAATGTTGTGAGGAAAATGATGACCAATTCACAAGATACAGAAATTTCCTTTACGATTACCGGGGATAACACCAAATGGAATGAAAATCAAAACCCCAGGATGTTTCTAGCGATGATAACATACATCACAAGAAATCAGCCTGAATGGTTCAGAAATGTTTTAAGCATCGCCCCTATAATGTTCTCAAACAAAATGGCCAGGTTAGGGAAAGGATACATGTTCGAGAGTAAGAGCATGAAGCTACGAACACAAATACCAGCAGAAATGCTCGCAAATATTGATTTGAAATACTTCAATGAATCAACAAGGGAAAAGATCAAGAAAATAAGGCCACTACTCATAGATGGCACGGCCTCACTAAGCCCTGGGATGATGATGGGCATGTTTAACATGCTGAGCACAGTTCTAGGAGTCTCAATTCTGAACCTCGGGCAAAAGAAGTACACTAAAACCACCTACTGGTGGGATGGACTCCAATCTTCTGATGATTTCGCACTCATAGTGAACGCACCTAATCATGAAGGAATACAAGCAGGAGTGAATAGGTTTTATAGGACCTGCAAACTAGTTGGAATCAATATGAGCAAAAAGAAATCTTACATAAATAGGACAGGAACATTTGAATTCACAAGCTTTTTCTACCGCTATGGGTTTGTATCCAACTTCAGTATGGAGCTACCCAGTTTTGGAGTATCTGGAGTTAATGAATCGGCTGACATGAGCATTGGAGTAACAGTGATAAAGAACAACATGATAAACAATGATCTCGGGCCAGCAACAGCCCAAATGGCTCTTCAGTTATTCATTAAGGACTACAGGTATACCTACCGATGCCATAGAGGTGACACGCAAATCCAAACGAAAAGATCATTCGAGCTAAAAAAGCTATGGGAACAAACCCATTCAAAGGTAGGGCTACTGGTTTCAGATGGAGGGCCAAATCTGTACAACATCAGGAATCTACACATTCCAGAAGTTTGCTTGAAATGGGAGCTAATGGACGCAGATTATCAGGGAAGATTGTGTAATCCTCTGAACCCATTTGTCAACCATAAGGGAATTGAGTCTGTAAACAGTGCCGTGGTAATGCCAGCCCATGGTCCAGCTAAAAGCATGGAATATGATGCTGTTGCAACTACACATTCTTGGATTCCGAAAAGGAATCGTTCCATTCTCAATACCAGCCAAAGGGGAATTCTTGAGGATGAACAAATGTACCAGAAGTGCTGCAATCTATTCGAGAAATTCTTCCCTAGCAGTTCATACAGGAGGCCAGTTGGAATTTCAAGCATGGTGGAGGCCATGGTGTCTAGGGCCAGGATTGATGCACGAATTGATTTCGAGTCTGGAAGGATTAAGAAAGAAGAATTTGCTGAGATCATGAAGATCTGTTCCACCATTGAAGAGTTCAGACGGCAAAAGTAGTGAATTTAGCTTGTCCTTCATGAAAAAATGCCTTGTTTCTACT
>MW848744 A/swine/Spain/22000-1/2020 2020/03/19 2 (PB1)
AGCAAAAGCAGGCAAACTATTTGAATGGATGTCAACCCGACTCTACTTTTCTTAAAAGTGCCAGCACAAAATGCTATAAGCACTACATTCCCTTATACTGGAGATCCCCCATATAGTCATGGGACAGGAACAGGGTACACCATGGACACGGTCAACAGAACACATCAATATTCAGAAAGGGGAAGATGGACAACAAATACAGAAACTGGAGCACCCCAGCTTAACCCGATTGATGGACCACTACCTGAGGACAATGAGCCAAGTGGGTATGCTCAAACAGACTGTGTCCTGGAAGCAATGGCTTTCCTTGAAGAATCCCATCCAGGGATTTTTGAAAACTCTTGTCTTGAGACGATGGAGATTGTCCAACAAACAAGAGTTGACAAACTGACTCAAGGTCGTCAGACCTATGACTGGACATTGAATAGAAACCAGCCGGCTGCAACTGCTTTGGCCAACACAATAGAAGTCTTCAGGAAGAACAGTCTAACAGCCAATGAATCGGGAAGACTAATAGATTTCCTTAAGGATGTGATGGAATCAATGGATAAAGAAGAGATGGAAATAACAACACATTTCCAAAGGAAAAGAAGAATAAGGGACAACACAACCAAGAAAATGATAACACAGAGGACAATAGGGAAGAAAAAGCAGAAACTGAACAAAAGGAATTATCTGATAAGAGCATTGACATTAAACACAATGACAAAAGACGCAGAAAGAGGCAAGTTGAAAAGGCGTGCAATTGCAACACCAGGGATGCAGATCAGAGGATTTGTGTACTTCGTAGAAGCACTGGCGAGGAGCATCTGCGAAAAACTTGAGCAGTCTGGGCTCCCAGTTGGGGGGAATGAAAAGAAAGCCAAGCTGGCAAATGTCGTGAGGAAAATGATGACAAACTCACAAGATACAGAACTTTCCTTTACAATTACAGGGGACAACACCAAATGGAATGAGAATCAAAACCCTAGGATGTTTCTGGCGATGATAACTTACATTACAAGAAATCAGCCTGAATGGTTCAGAAATGTTTTAAGCATCGCCCCTATAATGTTCTCAAACAAATTGGCAAGATTGGGGAAAGGATACATGTTCGAAAGTAAGAGCATGAAGCTACGAACACAAATACCAGCAGAAATGCTCGCTGATATTGACCTGAAATACTTCAACGAATCAACAAGGAAAAAGATCGAGAAGATAAGGCCGCTCCTCATAGATGGCACTGCTTCATTAAGCCCTGGAATGATGATGGGCATGTTTAACATGCTGAGCACAGTTCTAGGAGTCTCGATCCTGAACCTCGGGCAAAAGAGGTACACTAAAACCACCTACTGGTGGGATGGACTCCAATCTTCTGATGACTTCGCCCTAATAGTGAATGCACCTAATCAAGAAGGAATACAAGCAGGAGTGGATAGATTCTACAGGACCTGCAAACTGGTGGGAATCAATATGAGCAAAAAGAAATCTTACATTAACAGGACAGGAACATTTGAATTCACAAGTTTTTTCTACCGCTATGGGTTTGTAGCTAACTTCAGTATGGAGCTACCCAGCTTTGGGGTTTCCGGAGTTAATGAATCGGCTGACATGAGCATTGGAGTGACAGTAATAAAGAACAACATGATAAACAATGATCTTGGCCCAGCAACAGCCCAAATGGCTCTTCAGCTATTCATTAAAGACTACAGGTATACATACCGATGTCACAGAGGTGACACACAAATCCAAACAAAAAGATCATTCGAGCTAAAGAAACTATGGGAACAAACCCACTCAAAGGCAGGACTATTGGTTTCAGATGGAGGGCCAAATCTGTACAATATCCGAAATCTCCACATTCCGGAAGTCTGCTTGAAATGGGAACTAATGGATGTAGATTACCGGGGAAGATTGTGTAATCCTCTGAATCCGTTTGTCAACCACAAGGGAATTGAGACCGTAAACAGCGCCGTGGTGATGCCAGCTCATGGTCCAGCTAAAACCATGGAATATGATGCTGTTGCAACTACACATTCTTGGATTCCAAAAAGAAACCGTTCCATTCTCAATACCAGCCAAAGGGGAATTCTTGAGGATGAACAAATGTACCAGAAGTGCTGCAATTTATTCGAGAAATTCTTCCCTAGCAGTTCATACAGGAGGCCAGTTGGAATTTCAAGCATGGTGGAGGCCATGGTGTCTAGGGCCAGAATTGATGCACGGATTGATTTCGAGTCTGGAAGGATTAAGAAAGAAGAATTTGCTGAGATCATGAAGATCTGTTCCACCATTGAAGAGCTCAGACGGCAAAAGTAGTGAATTTAGCTTGTTCTTCATGAAAAAATGCCTTGTTTCTACT
>MW848776 A/swine/Spain/06001-3/2019 2019/10/17 2 (PB1)
AGCAAAAGCAGGCAAACCATTTGAATGGATGTCAACCCGACTCTACTTTTCTTAAAAGTACCAGCACAAAATGCTATAAGCACCACATTCCCTTATACTGGAGATCCCCCATATAGTCATGGAACAGGGACGGGATACACCATGGATACGGTCAACAGAACACATCAATATTCAGAAAGGGGAAGATGGACAACAAACACAGAAACTGGAGCACCCCAGCTTAACCCGATTGACGGACCACTACCTGAGGACAATGAGCCAAGCGGATATGCTCAAACAGACTGTGTCCTGGAGGCAATGGCTTTCCTTGAGGAATCCCACCCAGGGATATTTGAAAACTCTTGTCTTGAAACAATGGAGATTGTCCAACAAACAAGAGTGGATAAACTGACTCAAGGTCGTCAGACCTATGACTGGACATTGAATAGAAACCAGCCGGCTGCAACTGCTTTGGCCAACACAATAGAAGTCTTCAGGATGAACAACCTAACAGCTAGTGAATCGGGAAGATTAATAGATTTCCTTAAGGATGTGATGGAATCAATGGATAAAGAAGAGATGGAAATAACAACACATTTCCAAAGGAAAAGAAGAATAAGGGACAACGTGACCAAAAAAATGGTAACACAAAGGACGATAGGAAAGAAAAAGCAGAAACTGAACAAGAGGAATTATCTAATAAGAGCATTGACATTAAACACAATGACAAAAGATGCGGAAAGAGGCAAGTTGAAAAGACGTGCAATTGCAACACCAGGGATGCAGATCAGGGGATTTGTGTACTTTGTAGAAACACTTGCAAGAAGCATCTGTGAGAAACTTGAACAATCTGGGCTTCCAGTTGGGGGAAATGAGAAGAAAGCCAAACTAGCAAATGTTGTTAGGAAAATGATGACCAACTCACAAGATACGGAGCTTTCCTTTACAATCACTGGGGACAACACCAAATGGAATGAGAATCAAAACCCCAGGATATTTCTGGCGATGATAACGTACATCACAAGAAATCAGCCTGAATGGTTCAGAAATGTTTTGAGCATCGCCCCTATAATGTTCTCAAACAAAATGGCTAGATTAGGGAAAGGATACATGTTCGAAAGTAAGAGCATGAAGCTACGAACACAAATACCAGCAGAAATGCTCGCAGATATTGACTTGAAATACTTCAATGAATCAACAAGGGAAAAGATTAAGAAGATAAGACCACTCCTTATTGATGGCACGGCCTCACTAAGCCCTGGGATGATGATGGGCATGTTTAACATGCTGAGCACAGTTCTAGGAGTCTCAATCCTGAATCTTGGGCAAAAGAAATACACTAAAACCACCTACTGGTGGGATGGACTCCAATCATCTGATGATTTCGCCCTCATAGTGAATGCACCTAATTATGAAGGAATACAAGCAGGAGTGGATAGGTTCTATAGAACCTGCAAACTGGTTGGAATCAATATGAGCAAAAAGAAATCTTACATAAATAAGACAGGAACATTTGAATTTACAAGTTTTTTCTACCGCTATGGGTTTGTAGCTAACTTTAGTATGGAGCTACCCAGCTTTGGGGTATCTGGAGTTAATGAATCGGCAGACATGAGCATTGGAGTGACAGTGATAAAGAACAACATGATAAACAATGATCTCGGACCAGCAACAGCCCAAATGGCTCTTCAGCTATTCATTAAGGACTACAGGTATACATACCGGTGCCATAGAGGTGACACGCAAATTCAAACGAAAAGATCGTTCGAGCTAAAAAAACTGTGGGAGCAAACCCATTCAAAAGCTGGACTACTGGTTTCAGATGGAGGACCAAATCTGTACAATATCCGGAATCTCCACATCCCGGAAGTCTGTTTGAAATGGGAAATGATGGATATAGATTACCGAGGGAGATTGTGTAATCCTTTGAATCCGTTTGTCAACCATAAGGAAATTGAGTCCATAAACAGTGCCGTGGTATTGCCAGCCCATGGTCCAGCTAAAAGCATGGAATATGATGCTGTTGCAACTACACATTCTTGGATTCCAAAAAGGAACCGTTCCATTCTCAACACCAGCCAAAGGGGAATCCTTGAGGATGAACAAATGTATCAGAAGTGCTGCAATCTATTTGAGAAATTCTTCCCTAGCAGTTCATACAGAAGGCCAGTTGGAATCTCAAGCATGGTGGAGGCCATGATATCTAGGGCCAGAATTGACGCACGGGTTGATTTCGAGTCTGGAAGGATTAAGAAAGAGGACTTTGCTGAGATCATGAAGATCTGTTCCACCATTGAAGAGTTCGGACGGCAGAAGTAGTGAATTTAGCTTGTCCTTCATGAAAAAATGCCTTGTTTCTACT
>MW851848 A/swine/Spain/6370-7/2020 2020/06/15 2 (PB1)
AGCAAAAGCAGGCAAACTATTTGAATGGATGTCAATCCGACTTTACTTTTCCTAAAAATTCCAGCGCAGAATGCCATAAGCACCACATTCCCTTATACTGGTGATCCTCCATATAGCCATGGAACAGGAACTGGATACACCATGGACACAGTAAACAGAACACACCAATACTCAGAAAAAGGAAAATGGACGATAAACACAGAGACTGGTGCATCCCAGCTCAACCCGATTGATGGACCACTACCCGAGGATAATGAACCAAGTGGATATGCACAAACAGACTGTGTTCTAGAGGCTATGGCTTTTCTTGAAGAATCCCACCCAGGAATATTTGAGAATTCATGCCTTGAAACGATGGAAGTCGTACAACAAACAAGGGTAGATAAACTAACTCAAGGTCGCCAGACTTATGATTGGACATTAAACAGGAATCAACCGGCAGCAACTGCATTGGCCAACACCATAGAAGTCTTTAGATCGAATGGCCTAACAGCTAACGAGTCAGGAAGGCTAATAGATTTCTTAAAAGATGTAATGGAATCGATGAACAAAGAGGAAATAGAGATAACAACCCATTTTCAAAGAAAAAGGAGAGTAAGAGACAGCATTACCAAGAAGATGGTCACGCAAAGAACAATAGGGAAGAAAAAACAAAGACTGAATAAAAGAGGATATCTAATAAGAGCACTAACATTAAATACGATGACCAAAGATGCAGAGAGAGGTAAGTTAAAGAGAAGGGCTATCGCAACACCGGGGATGCAGATTAGAGGTTTCGTATACTTTGTTGAAACTTTAGCTAGGAGCATTTGCGAAAAGCTTGAACAGTCTGGGCTCCCAGTAGGGGGCAATGAAAAGAAGGCAAAACTGGCAAATGTTGTAAGAAAGATGATGACTAATTCACAAGACACAGAGATTTCTTTCACAATCACCGGGGACAACACTAAGTGGAATGAAAATCAAAATCCTCGAATGTTCCTAGCAATGATTACATATATCACCAGAAATCAGCCCGAGTGGTTCAGAAACATCATGAGCATGGCACCCATAATGTTCTCAAACAAAATGGCAAGACTAGGGAAAGGGTACATGTTCGAGAGTAAAAGAATGAAGATTCGAACACAAATACCCGCTGAAATGCTAGCAAGCATTGACCTGAAGTACTTCAATGAATCGACAAAAAAGAAAATTGAAAAAATAAGGCCTCTCCTAATAAGCGGCACAGCATCATTGAGTCCTGGGATGATGATGGGCATGTTCAACATGTTAAGTACGGTTTTGGGAGTCTCGATACTGAATCTTGGACAAAAGAAATACACCAAGACTATATACTGGTGGGACGGGCTCCAATCATCCGATGATTTTGCTCTGATAGTGAATGCACCAAATCATGAGGGAATACAAGCAGGAGTGGACAGATTCTACAGAATCTGCAAGTTAGTGGGAATCAACATGAGCAAAAAGAAATCCTACATAAATAAGACAGGGACATTTGAATTCACAAGCTTTTTTTATCGCTATGGATTTGTAGCTAATTTTAGTATGGAGCTTCCCAGCTTCGGAGTGTCTGGGATAAATGAATCAGCTGACATGAGTATTGGAGTAACAGTGATAAAGAATAACATGATAAACAATGACCTTGGACCTGCGACTGCTCAGATGGCTCTTCAATTGTTCATCAAAGACTACAGATACACATATAGGTGTCATAGGGGAGACACACAAATTCAGACGAGAAGATCATTTGAATTAAAGAAGCTGTGGGATCAAACCCAATCAAAAGTAGGGCTATTAGTATCAGATGGAGGACCAAACTTATACAATATACGGAATCTTCACATTCCTGAAGTCTGCTTAAAATGGGAGCTAATGGATGATGATTATCGGGGAAGACTTTGTAATCCCCTGAATCCATTTGTAAATCATAAAGAGATTGATTCTGTAAACAATGCTGTGGTAATACCAGCCCATGGTCCAGTTAAAAGCATGGAGTATGATGCCGTTGCAACTACACATTCTTGGACTCCCAAGAGGAATCGTTCTATTCTCAACACAAGCCAAAGGGGAATTCTTGAGGATGAACAGATGTACCAGAAGTGCTGCAATCTATTCGAGAAATTTTTCCCTAGTAGTTCGTATAGGAGACCGGTTGGAATTTCTAGCATGGTAGAGGCCATGATGTCTAGGGCCCGGATTGATGCCAGGGTTGACTTTGAGTCTGGACGGATCAAGAAAGAAGAGTTCTCTGAGATCATGAAGATCTGCTCCACCATTGAAGAACTCAGACGGCAAAAATAATGAATTTGACTTGTCCTTCATGAAAAAATGCCTTGTTTCTACT
>MW851851 A/swine/Spain/25001-1/2019 2019/11/15 2 (PB1)
AGCAAAAGCAGGCAAACTATTTGAATGGATGTCAATCCGACTCTACTTTTCTTAAAAATTCCAGCACAAAATGCCATAAGCACCACATTCCCTTATACTGGAGATCCTCCATACAGTCATGGAACTGGAACAGGATACACCATGGACACAGTAAACAGAACACACCAATACTCAGAAAAGGGAAAGTGGACGACAAACACAGAGACTGGTGCACCCCAGCTTAACCCGATTGATGGGCCACTCCCTGAGGATAATGAACCAAGTGGGTATGCACAAACAGACTGTGTTCTAGAGGCTATGGCTTTCCTTGAAGAATCCCACCCAGGGATATTTGAGAATTCATGCCTTGAAACAATGGAAGTCGTTCAACAAACAAGGGTAGATAAACTAACTCAAGGCCGCCAGACTTATGATTGGACATTAAACAGAAATCAACCGGCAGCAACTGCACTGGCCAACACCATAGAAGTCTTTAGATCGAATGGCCTAACAGCTAATGAGTCAGGAAGACTAATAGATTTCTTAAAGGATGTAATGGAATCAATGAACAAAGAAGAAATGGAGATAACAACCCACTTTCAAAGAAAAAGGAGAGTAAGAGACAACATGACCAAGAAAATGGTCACGCAAAGAACAATAGGGAAGAAAAAACAAAGGCTGAGCAAGAGAGGCTATCTGATAAGAGCACTGACATTAAATACGATGACTAAAGATGCAGAGAGAGGCAAGTTAAAAAGAAGGGCTATCGCAACACCTGGGATGCAAATTAGAGGTTTCGTATACTTTGTTGAAACTTTGGCTAGGAGCATATGTGAAAAGCTTGAACAGTCTGGGCTCCCGGTAGGGGGCAATGAAAAGAAGGCCAAACTGGCAAATGTTGTGAGAAAGATGATGACTAATTCACAAGACACAGAAATTTCTTTCACAATCACTGGGGACAACACTAAGTGGAATGAAAATCAAAATCCTCGGATGTTCCTAGCGATGGTTACATATATCACCAGAAATCAACCCGAGTGGTTCAGGAACATCCTGAGCATGGCACCTATAATGTTCTCTAACAAAATGGCAAGACTGGGGAAAGGATACATGTTCGAGAGTAAAAGAATGAAGATTCGAACACAAATACCAGCAGAAATGCTAGCTAGCATTGACCTGAAGTACTTCAATGAATCAACAAAAAAGAAAATTGAGAAAATAAGGCCTCTTCTAATAGATGGCACAGCATCACTGAGTCCTGGAATGATGATGGGCATGTTCAACATGCTAAGCACGGTCTTGGGAGTCTCGATACTGAATCTTGGACAAAAGAAATACACCAAGACAATATACTGGTGGGATGGGCTCCAATCATCCGACGATTTTGCTCTCATAGTGAATGCACCAAACCATGAAGGAATACAAGCAGGAGTGGACAGATTCTACAGGACCTGTAAGTTAGTAGGAATAAACATGAGCAAAAAGAAGTCCTATATAAACAAGACAGGAACATTTGAATTCACAAGCTTTTTTTACCGCTATGGATTTGTGGCTAATTTTAGCATGGAGCTACCCAGCTTTGGAGTGTCTGGAATAAATGAATCAGCCGACATGAGCATTGGAGTAACAGTGATAAAGAACAACATGATAAACAATGACCTTGGACCTGCAACGGCCCAGATGGCTCTTCAATTGTTTATCAAAGACTACAGATACACATATAGGTGCCATAGGGGAGACACACAAATTCAGACGAGAAGATCATTTGAGTTAAAGAAGCTATGGGATCAAACCCAATCGAAGGCAGGGCTATTAGTATCAGATGGAGGACCAAACTTATACAATATACGGAATCTTCACATTCCTGAAGTTTGCTTAAAATGGGAGCTAATGGATGATGATTACCGTGGAAGACTTTGCAATCCCCTTAATCCCTTTGTCAGTCATAAAGAAATTGATTCTGTAAACAATGCTGTGGTGATGCCAGCCCATGGTCCATCCAAAAACATGGAATATGATGCCGTTGCAACTACACATTCCTGGATTCCCAAAAGGAATCGTTCTATTCTCAACACAAGCCAAAGGGGAATTCTTGAGGATGAACAGATGTACCAGAAGTGCTGCAATCTATTCGAGAAATTTTTCCCTAGCAGTTCATATAGGAGACCGGTTGGAATTTCTAGTATGGTGGAGGCTATGGTGTCTAGGGCCCGGATTGATGCCAGAGTCGACTTCGAATCTGGACGGATCAAGAAAGAAGAGTTCTCTGAGATCATGAAGACCTGTTCCACCATTGAAGAACTCAGACGGCAAAAATAATGAATTTAGCTTGTCCTTCATGAAAAAATGCCTTGTTTCTACT
>MW851852 A/swine/Spain/25001-4/2019 2019/12/24 2 (PB1)
AGCAAAAGCAGGCAAACCATTTGAATGGATGTCAATCCGACTCTACTTTTCCTAAAAATTCCAGCGCAAAATGCCATAAGCACCACATTCCCTTATACCGGAGATCCTCCATACAGCCATGGAACAGGAACAGGATACACTATGGACACAGTAAACAGAACACACCAGTATTCAGAAAAGGGAAAATGGACGACAAACACAGAGACCGGTGCACCCCAACTCAACCCGATCGATGGACCATTACCTGATGATAATGAACCAAGTGGATATGCACAAACAGACTGTGTTCTAGAGGCTATGGCTTTCCTTGAGGAATCCCACCCAGGAATATTTGAAAATTCATGCCTTGAAACAATGGAGGTTGTCCAACAAACAAGAGTAGATAAACTAACTCAAGGTCGCCAGACTTATGATTGGACATTAAACAGAAATCAACCAGCAGCAACTGCATTGGCCAACACCATAGAAGTCTTTAGATCAAATGGCCTAACAGCTAATGAGTCAGGAAGGTTAATTGATTTCTTAAAAGATGTGATGGAATCAATGAACAAAGAGGAAATAGAGATAACGACCCACTTTCAAAGAAAAAGGAGAGTAAGAGACAACATGACCAAGAAGATGGTCACGCAAAGAACAATAGGAAAGAAAAAACAAAGATTGAATAAGAGAGGCTATTTAATAAGAGCACTGACATTAAACACGATGACCAAAGACGCAGAGAGAGGCAAGTTAAAAAGAAGAGCTATCGCAACACCTGGGATGCAGATTAGAGGTTTCGTATACTTTGTTGAAACCTTAGCTAGGAGCATTTGCGAAAAGCTTGAACAGTCTGGGCTCCCAGTAGGGGGCAATGAAAAGAAGGCCAAACTGGCAAATGTTGTGAGAAAGATGATGACCAATTCACAAGACACAGAGATTTCTTTTACAATCACTGGAGACAACACTAAGTGGAATGAAAATCAAAATCCTCGAGTGTTCCTGGCGATGATTACATATATCACCAGAAATCAACCCGAGTGGTTCAGAAACATCCTGAGCATGGCACCCATAATGTTCTCAAACAAAATGGCAAGACTAGGGAGAGGGTACATGTTCGAGAGTAAAAAAATGAAGATTCGGACACAAATACCAGCTGAAATGTTAGCAAGCATTGACCTGAAGTACTTCAATGAATCAACGAAGAAAAAAATTGAGAGAATAAGGCCTCTCTTAATAGATGGCACAGCATCGCTGAGTCCTGGGATGATGATGGGCATGTTCAACATGCTGAGTACGGTCTTGGGAGTCTCAATACTGAATCTTGGACAAAAAAGATACACCAAGACAATATACTGGTGGGATGGACTCCAATCATCTGACGATTTTGCTCTCATAGTGAATGCACCTAATCATGAGGGAATACAAGCAGGAGTGAACAAATTCTACAGGACCTGCAAGTTAGTGGGAATCAACATGAGCAAAAAGAAATCCTATATAAATAAGACAGGAACATTTGAATTCACAAGCTTTTTTTATCGCTATGGATTTGTGGCTAATTTTAGCATGGAACTACCCAGCTTTGGAGTGTCTGGAGTAAATGAATCGGCTGACATGAGTATTGGGGTAACAGTGATAAAGAACAACATGGTAAATAATGACCTTGGCCCTGCAACGGCCCAGATGGCTCTTCAATTGTTCATCAAAGACTACAGATACACATATAGGTGCCATAGGGGGGACACACAAATTCAGACGAGAAGATCATTTGAGTTAAAGAAGCTGTGGGATCAAACCCAATCAAAGGCAGGGCTATTAGTATCAGATGGAGGACCGAACTTATACAATATACGGAATCTTCACATTCCTGAAGTCTGCTTAAAATGGGAGCTAATGGATGATGATTATCGGGGAAGGCTTTGTAATCCCCTGAATCCCTTTGTCAGTCATAAAGAGATTGATTCTGTAAACAGTGCTGTGATAATGCCAGCCCATGGTCCAGCCAAAAGCATGGAATATGATGCCGTTGCAACCACACATTCCTGGATTCCCAAGAGGAATCGTTCTATTCTCAACACAAGCCAAAGGGGAATTCTTGAGGATGAACAGATGTACCAGAAGTGCTGCAATCTATTCGAGAAATTTTTCCCTAGCAGTTCGTATAGGAGACCGGTTGGAATTTCTAGCATGGTGGAGGCCATGGTGTCTAGGGCCCGGATTGACGCCAGGATCGACTTCGAATCTGGACGGATCAAGAGAGAAGAGTTCTCTGAGACCATGAAGATCTGTTCCACCATTGAAGAACTCAGACGGCAAAAATGATGAATTTAACTTGTTCTTCATGAAAAAATGCCTTGTTTCTACT
>MW855968 A/Human/New York City/PV07997/2020 2020/03/03 2 (PB1)
AGCAAAAGCAGGCAAACCATTTGAATGGATGTCAATCCGACTCTACTTTTCCTAAAAATTCCAGCACAAAATGCCATAAGCACCACATTCCCTTATACTGGAGATCCTCCATACAGCCATGGAACAGGAACAGGATACACCATGGACACAGTAAACAGAACACACCAATACTCAGAAAAGGGGAAGTGGACAACAAACACAGAAACTGGTGCACCCCAGCTCAACCCGATTGACGGACCACTACCCGAAGATAATGAACCAAGTGGGTATGCACAAACAGACTGTGTTCTAGAGGCTATGGCTTTCCTTGAAGAATCCCATCCAGGAATATTTGAAAATTCATGCCTTGAAACAATGGAAGTTGTTCAACAAACAAGGGTAGATAAACTGACTCAAGGTCGCCAGACTTATGATTGGACATTAAACAGAAATCAACCAGCAGCAACTGCATTGGCCAACACCATAGAAGTTTTCAGATCGAATGACCTAACAGCTAACGAGTCAGGAAGGCTAATAGATTTCTTAAAGGATGTGATGGAATCAGTGAACAAAGAGGAAATAGAGATAACAACCCACTTTCAAAGAAAAAGGAGAGTAAGAGACAACATGACCAAGAAGATGATCACGCAAAGAACAATAGGGAAGAAAAAACAGAAACTGAATAAGAGAGGCTATCTAATAAGAGCACTGACATTAAATACGATGACCAAAGATGCAGAGAGAGGCAAGTTAAAAAGAAGGGCTATCGCAACACCTGGGATGCAGATTAGAGGTTTCGTATACTTTGTTGAAACTTTAGCTAGGAGCATTTGCGAAAAGCTTGAACAGTCTGGGCTCCCAGTAGGGGGCAATGAAAAGAAGGCCAAATTGGCAAATGTTGTGAGAAAGATGATGACTAATTCACAAGATACAGAGATTTCTTTCACAATCACTGGGGACAACACTAAATGGAATGAGAATCAAAATCCTCGAATGTTCCTGGCGATGATTACATATATCACCAGAAATCAACCCGAGTGGTTTAGAAACATCCTGAGCATGGCACCCATAATGTTCTCAAATAAAATGGCAAGGCTAGGAAAAGGGTACATGTTCGAGAGTAAAAGAATGAAGATTCGAACACAAATACCAGCAGAAATGCTAGCAAGCATTGATCTAAAGTATTTCAATGAATCAACAAGGAAGAAAATTGAGAAGATAAGGCCTCTTTTAATGGATGGCACAGCATCACTGAGTCCTGGGATGATGATGGGCATGTTCAACATGCTAAGTACGGTCTTGGGAGTCTCGATACTGAATCTTGGACAAAAGAAATACACCAAGACAACATACTGGTGGGATGGGCTCCAATCATCCGACGATTTTGCTCTCATAGTGAATGCACCAAACCATGAAGGAATACAAGCAGGAGTGGACAGATTTTACAGGACCTGCAAATTAGTGGGAATCAACATGAGCAAAAAGAAGTCCTATATAAATAAGACAGGGACATTTGAATTCACAAGCTTTTTTTATCGCTATGGATTTGTGGCTAATTTTAGCATGGAGCTACCCAGCTTTGGAGTGTCTGGAGTAAATGAATCAGCTGACATGAGTATTGGAGTAACAGTGATAAAGAACAACATGATAAACAATGACCTTGGACCTGCAACGGCTCAGATGGCTCTTCAATTGTTCATAAAAGACTACAGATACACATATAGGTGTCATAGGGGAGACACACAAATTCAGACGAGAAGATCATTTGAGTTGAAGAAGCTATGGGATCAAACCCAATCAAAGGTAGGGCTATTAGTATCAGATGGAGGACCAAACTTATACAACATACGGAATCTTCACATTCCTGAAGTCTGCTTAAAATGGGAGCTAATGGATGATGATTATCGGGGAAGACTTTGTAATCCCCTGAATCCCTTTGTGAGTCATAAGGAGATTGATTCCGTAAACAATGCTGTGGTAATGCCAGCCCATGGCCCAGCCAAAAGCATGGAATATGATGCCGTCGCTACTACACATTCCTGGATTCCCAAGAGGAATCGTTCTATTCTCAACACAAGCCAAAGGGGAATTCTTGAGGATGAACAGATGTACCAGAAGTGTTGCAATTTATTCGAGAAATTTTTCCCTAGCAGTTCATATAGGAGACCGGTTGGAATTTCTAGCATGGTGGAGGCCATGGTGTCTAGGGCCCGGATTGATGCCAGAGTCGACTTTGAGTCTGGACGGATTAAGAAAGAAGAGTTCTCTGAGATCATGAAGATCTGTTCCACCATTGAAGAACTCAGACGGCAAAAATAATGAATTTAACTTGTCCTTCATGAAAAAATGCCTTGTTTCTACT
>MW871645 A/chicken/Indonesia/4975C/2018 2018/06/15 2 (PB1)
AGCAAAAGCAGGCAAACCATTTGAATGGATGTCAACCCGACTTTACTCTTCTTGAAAGTGCCAGTACAAAATGCTATAAGTACCACGTTCCCTTATACTGGAGACCCTCCATACAGCCATGGAACAGGAACTGGATACACCATGGACACAGTCAACAGAACACATAAATATTCGGAAAAAGGAAAATGGACAACGAACACAGAGACTGGAGCACCCCAACTCAATCCGATTGATGGACCGTTGCCTGAGGACAACGAGCCGAGTGGGTATGCACAAACGGATTGTGTATTGGAGGCAATGGCTTTCCTTGAAGAATCTCATCCAGGGATCTTTGAAAACTCGTGTATAGAGACGATGGAAATTGTTCAGCAAACAAGGGTTGATAAGCTGACCCAAGGCCGCCAGACATACGACTGGACATTGAATAGAAATCAGCCGGCTGCTACTGCATTAGCCAACACTATAGAGGTATTCAGATCGAATGGCCTGACAGCTAATGAATCAGGGAGGTTGATTGATTTCCTCAAGGATGTGGTGGATTCAATGGATAAGGAAGAAATGGAAATTACAACACATTTCCAGAGGAAGAGGAGAGTGAGGGACAACATGACCAAGAAAATGGTCACACAGAGAACAATAGGAAAGAAAAAACAAAGACTGAACAAAAGGAGCTACTTAATAAGAGCATTGACATTGAACACAATGACTAAGGATGCTGAAAGAGGCAAGTTGAAAAGGAGGGCAATCGCAACACCCGGGATGCAAATCAGAGGATTCGTGTATTTTGTAGAAGCACTAGCGAGGATCATCTGTGAGAAACTTGAGCAATCCGGCCTCCCTGTAGGAGGGAATGAGAAGAAAGCTAAATTGGCAAATGTTGTGAGGAAAATGATGACTAATTCACAAGACACAGAGCTCTCCTTCACAATTACTGGAGACAACACCAAATGGAATGAGAATCAAAATCCACGGATATTTCTAACAATGATAACATACATAACAAGAAACCAGCCGGAATGGTTTAGAAATGTCTTAAGCATTGCTCCGATAATGTTCTCAAACAAGATGGCGAGATTAGGAAAAGGATACATGTTCGAAAGTAAAAGCATGAAGTTACGAACACAAGTACCAGCGGAAATACTTGCGAATATTGACCTGAAATACTTCAACAAATCAACAAGAGAGAAGATCGAGAAAATTAGGCCTTTACTAATGGATGGCACAGCCTCATTAAGTCCTGGGATGATGATGGGTATGTTCAATATGTTAAGTACAGTATTAGGAGTTTCAATTCTGAATCTCGGACAGAAGAAATACACCAAAACCACATATTGGTGGGACGGACTTCAATCCTCAGATGACTTCGCCCTCATAGTGAATGCACCGAATCATGAGGGAATACAGGCAGGAGTGGACAGATTCTATAGAACCTGCAAATTAGTTGGAATAAACATGAGCAAGAAGAAATCCTACATAAATCGGACAGGAACATTCGAATTCACAAGCTTTTTCTACCGCTATGGATTCGTGGCTAATTTCAGTATGGAGTTGCCCAGTTTTGGAGTATCTGGGATTAATGAGTCAGCTGATATGAGCATTGGTGTTACAGTAATAAAGAACAATATGATAAACAACGATCTTGGACCGGCAACAGCCCAGATGGCCCTTCAGCTATTTATCAAAGACTACAGATACACATACCGATGTCACAGGGGTGATACGCAAATTCAAACGAGGAGAGCATTCGAGCTTAAGAAACTGTGGGAGCAGACCCGTTCGAAGGCGGGACTGTTGGTTTCAGATGGAGGGCCAAACCTGTACAATATTCGGAACCTCCACATCCCAGAGGTCTGTTTGAAATGGGAATTGATGGATGAAGACTACCAAGGCAGGTTGTGTAATCCTATGAACCCGTTTGTCAGTCATAAGGAAATTGATTCCGTCAACAATGCGGTGGTGATGCCAGCTCATGGCCCAGCAAAAAGCATGGAGTATGATGCTGTTGCAACTACACATTCATGGATCCCTAAGAGGAATCGCTCCATCCTCAACACCAGCCAAAGGGGAATTCTTGAAGATGAACAGATGTACCAGAAGTGTTGCAACCTATTCGAAAAGTTCTTCCCCAGCAGTTCATACCGGAGGCCTGTTGGAATTTCTAGCATGGTGGAGGCCATGGTGTCTAGGGCCCGAATCGATGCACGAATTGACTTCGAATCTGGAAGGATTAAGAAAGAAGAGTTTGCTGAGATCATGAAGATCTGTTCCACCATTGAAGAGCTCAGACGGCAGAAATAGTGAATTTAGCTTGTCCTTCATGAAAAAATGCCTTGTTTCTACT
>MW871672 A/chicken/Indonesia/5811T/2019 2019/09/07 2 (PB1)
AGCAAAAGCAGGCAAACCATTTGAATGGATGTCAACCCGACTTTACTCTTCTTGAAAGTGCCAGTGCAAAATGCTATAAGTACTACGTTCCCTTATACTGGAGACCCTCCATACAGCCATGGAACAGGAACAGGATACACCATGGACACAGTCAACAGAACACATAAATACTCGGAAAAAGGAAAATGGACAACGAACACAGAGACTGGAGCACCCCAACTCAATCCGATTGATGGACCGTTGCCTGAGGACAACGAGCCGAGTGGGTATGCACAAACGGATTGTGTATTGGAGGCAATGGCTTTCCTTGAAGAATCTCATCCAGGGATCTTCGAAAACTCGTGTCTAGAGACGATGGAAATTGTTCAGCAAACAAGGGTGGATAAACTGACCCAAGGCCGCCAAACATACGACTGGACATTGAATAGAAATCAGCCGGCTGCTACTGCATTAGCCAACACTATAGAGGTATTCAGATCGAATGGCCTGACAGCTAATGAATCAGGGAGGTTGATTGATTTCCTCAAGGATGTGGTGGATTCAATGGATAAGGAAGAAATGGAAATTACAACACATTTCCAGAGGAAGAGGAGAGTGAGGGACAACATGACCAAGAAAATGGTCACACAGAGAACAATAGGAAAGAAAAAACAAAGACTGAACAAAAGGAGCTACTTAATAAGAGCATTGACATTGAACACAATGACTAAGGATGCTGAAAGAGGCAAGCTGAAAAGGAGGGCAATCGCAACACCCGGGATGCAAATCAGAGGATTCGTGTATTTTGTAGAAGCACTAGCGAGGATCATCTGTGAGAAACTTGAGCAATCCGGCCTCCCTGTAGGAGGGAATGAGAAGAAAGCTAAACTGGCAAATGTTGTGAGGAAAATGATGACTAATTCACAAGACACAGAGCTCTCTTTCACAATTACTGGAGACAACACTAAATGGAATGAGAATCAAAATCCACGGATATTTCTAGCAATGATAACATACATAACAAGAAACCAGCCGGAATGGTTTAGAAATGTCTTAAGCATTGCTCCGATAATGTTCTCAAACAAGATGGCGAGATTAGGAAAAGGGTACATGTTCGAAAGTAAAAGCATGAAGTTACGAACACAAGTACCAGCGGAAATACTTGCGAATATTGACCTGAAATACTTCAACAAATCAACAAGAGAGAAGATCGAGAAAATAAGGCCTTTACTAATGGATGGCACAGCCTCATTAAGTCCTGGGATGATGATGGGTATGTTCAATATGTTAAGTACAGTATTAGGAGTTTCAATTCTGAATCTCGGGCAGAAGAAATACACCAAAACCACATATTGGTGGGACGGACTTCAATCCTCAGATGACTTCGCTCTCATAGTGAATGCACCGAACCATGAGGGAATACAAGCAGGAGTGGACAGATTCTATAGAACCTGCAAATTAGTTGGAATAAACATGAGCAAGAAGAAATCCTACATAAATCGGACAGGAACATTCGAATTCACAAGCTTCTTCTACCGCTATGGATTCGTGGCTAATTTCAGTATGGAGTTGCCCAGTTTTGGAGTATCTGGGATTAATGAGTCAGCTGATATGAGCATTGGTGTTACAGTAATAAAGAACAATATGATAAACAACGATCTTGGACCGGCAACAGCCCAGATGGCCCTTCAGCTATTTATCAAAGACTACAGATACACATACCGATGTCATAGGGGTGATACGCAAATTCAAACGAGGAGAGCATTCGAGCTTAAGAAACTGTGGGAGCAGACCCGTTCGAAGGCGGGATTATTGGTTTCAGATGGAGGGCCAAACCTGTACAATATTCGGAACCTCCACATCCCAGAGGTCTGTTTGAAATGGGAATTGATGGATGAAGACTACCAAGGCAGGCTGTGTAATCCTATGAACCCGTTTGTCAGTCATAAGGAAATTGATTCCGTCAACAATGCGGTGGTGATGCCAGCTCATGGCCCAGCAAAAAGCATGGAGTATGATGCTGTTGCAACTACACATTCATGGGTCCCTAAGAGGAATCGCTCCATCCTCAACACCAGCCAAAGGGGAATTCTTGAAGATGAACAGATGTACCAGAAGTGTTGCAACCTATTCGAAAAGTTCTTCCCCAGCAGTTCATACCGGAGGCCTGTTGGAATTTCTAGCATGGTGGAGGCCATGGTGTCTAGGGCCCGAATCGATGCACGAATTGACTTCGAATCTGGAAGGATTAAGAAAGAAGAGTTTGCTGAGATCATGAAGATCTGTTCCACCATTGAAGAGCTCAGACGGCAGAAATAGTGAATTTAGCTTGTCCTTCATGAAAAAATGCCTTGTTTCTACT
>MW871693 A/chicken/Indonesia/4998T/2018 2018/07/29 2 (PB1)
AGCGAAAGCAGGCAAACCATTTGAATGGATGTCAATCCGACTTTACTTTTCTTGAAAGTGCCAGTGCAAAATGCTATAAGTACCACATTCCCTTATACTGGAGACCCTCCATACAGCCATGGAACAGGGACAGGGTACACCATGGATACAGTCAATAGAACACACCAATATTCAGAAAAGGGGGAGTGGACAACAAACACAGAGACCGGAGCACCCCAACTCAATCCGATCGATGGACCATTACCTGAGGATAACGAGCCCAGTGGGTATGCACAAACAGATTGTGTATTAGAAGCAATGGCTTTCCTTGAAGAATCCCACCCAGGAATCTTTGAGAATTCGTGTCTTGAAACAATGGAAATTGTCCAGCAAACAAGAGTGGACAAACTGACCCAAGGTCGCCAGACTTATGACTGGACGTTGAATAGAAACCAACCGGCGGCAACTGCCTTGGCCAACACTATAGAAATTTTCAGATCAAATGGCCTGACAGCAAATGAATCGGGACGGCTGATAGATTTCCTCAAGGATGTGATGGAATCAATGGACAAGGAAGAAATGGAGATAACAACACATTTCCAAAGAAAAAGAAGAGTAAGAGACAACATGACCAAGAAAATGGTAACGCAAAGAACAATCGGGAAGAAAAAACAAAGGCTGAACAAAAGGAGCTACCTGATAAGAGCGCTGACACTGAACACAATGACCAAGGATGCAGAAAGGGGCAAATTGAAGAGGCGAGCAATTGCAACACCTGGAATGCAAATCAGAGGATTCGTGTACTTCGTTGAGACACTGGCGAGGAGTATCTGTGAAAAACTTGAGCAGTCCGGGCTACCAGTCGGAGGGAATGAGAAGAAAGCTAAACTGGCAAACGTCGTGAGGAAGATGATGACCAACTCACATGACACTGAACTCTCCTTTACAATTACTGGGGACAACACAAAATGGAATGAGAATCAAAATCCTAGGATGTTTCTGGCAATGATAACGTACATCACAAGGAACCAGCCTGAATGGTTTCGAAACGTTTTAAGCATTGCCCCTATAATGTTTTCAAACAAAATGGCAAGACTAGGGAAAGGATACATGTTCGAAAGTAAGAGCATGAAGTTACGAACACAAATACCAGCAGAAATGCTTGCAAACATTGATCTTAAATACTTCAATGAATTAACGAAAAGGAAAATTGAGAAGATAAGACCCCTATTAATAGATGGTACAGCCTCACTGAGCCCTGGAATGATGATGGGCATGTTCAACATGCTGAGTACAGTCCTAGGAGTTTCAATCTTGAATCTCGGACAGAAAAGGTACACCAAAACCACATATTGGTGGGACGGGCTCCAATCCTCTGATGATTTCGCTCTTATTGTAAATGCCCCGAATCATGAAGGAATACAAGCAGGGGTAGATAGGTTTTATAGGACTTGCAAACTAGTTGGGATAAACATGAGCAAAAAGAAGTCTTACATAAATCGGACAGGGACATTTGAATTCACGAGCTTTTTCTACCGCTATGGGTTCGTAGCCAATTTCAGTATGGAACTGCCCAGTTTTGGTGTGTCTGGAATTAATGAATCGGCCGACATGAGCATTGGTGTTACAGTGATAAAAAATAATATGATAAACAACGACCTTGGGCCAGCAACAGCTCAGATGGCTCTTCAGCTATTCATCAAGGACTACAGATACACATACCGATGCCACAGAGGAGACACGCAAATCCAAACGAGGAGATCATTCGAGTTAAAGAAGCTATGGGAACAAACCCGTTCAAAGGCAGGACTATTGGTTTCAGATGGAGGACCAAATCTATACAATATCCGAAATCTCCATATTCCTGAGGTCTGCTTGAAATGGGAATTGATGGATGAAGACTACCAGGGTAGACTGTGCAATCCTCTGAATCCATTCGTCAGCCATAGGGAAGTTGAATCTGTCAACAATGCTGTGGTGATGCCAGCTCATGGTCCAGCCAAGAGTATGGAATATGATGCCGTTGCAACCACACATTCTTGGGTTCCTAAAAGGAATCGTTCCATTCTCAATACGAGTCAAAGGGGAATCCTCGAGGATGAACAGATGTACCAAAAATGCTGCAATCTATTCGAGAAATTCTTTCCCAGTAGTTCGTATCGGAGACCAGTTGGAATTTCCAGTATGGTGGAGGCCATGGTGTCTAGGGCCCGAATTGACGCACGAATTGATTTCGAGTCTGGAAGGATTAAGAAAGAAGAGTTTGCTGAGATCATGAAGATCTGTTCCACCATTGAAGAGCTCAGACGGCAAAAATAGTGAATTTGGCTTGTCCTTCGTGAAAAAATGCCTTGTTTCTACT
>MW871747 A/chicken/Indonesia/4638T/2018 2018/05/10 2 (PB1)
AGCAAAAGCAGGCAAACCATTTGAATGGATGTCAACCCGACTTTACTCTTCTTGAAAGTGCCAGTGCAAAATGCTATAAGTACCACATTCCCTTATACTGGAGACCCTCCATACAGCCATGGAACAGGAACAGGATACACCATGGACACAGTCAACAGAACACATAAATACTCGGAAAAAGGAAAATGGACAACGAACACAGAGACGGGAGCACCCCAACTCAATCCGATTGATGGACCGTTGCCTGAGGACAACGAGCCGAGTGGATATGCACAGACGGATTGTGTATTGGAGGCAATGGCTTTCCTTGAAGAATCTCATCCAGGGATCTTTGAAAACTCGTGTCTAGAGACGATGGAAATCGTTCAGCAAACAAGGGTGGATAAGCTGACCCAAGGCCGCCAGACATACGACTGGACATTGAATAGAAATCAGCCGGCTGCTACTGCACTAGCCAACACTATAGAGGTATTCAGATCGAATGGCCTGACAGCTAATGAATCAGGGAGGTTGATTGATTTCCTCAAGGATGTGGTGGATTCAATGGATAAGGAAGAAATGGAAATTACAACACATTTCCAGAGAAAGAGGAGAGTGAGGGACAACATGACCAAGAAAATGGTCACACAGAGAACAATAGGGAAGAAAAAACAAAGATTGGACAAAAGGAGCTACTTAATAAGAGCATTGACATTGAACACAATGACTAAGGATGCTGAAAGAGGCAAGTTGAAAAGGAGGGCAATCGCAACACCCGGGATGCAAATCAGAGGATTCGTGTATTTTGTAGAAGCACTAGCGAGGATCATCTGTGAGAAACTTGAGCAATCCGGCCTCCCTGTAGGAGGGAATGAGAAGAAAGCTAAATTGGCAAATGTTGTGAGGAAAATGATGACTAATTCACAAGACACAGAGCTCTCCTTCACAATTACTGGAGACAACACCAAATGGAATGAGAATCAAAATCCACGGATATTTCTAGCAATGATAACATACATAACAAGAAACCAGCCGGAATGGTTTAGAAATGTCTTAAGCATTGCTCCGATAATGTTCTCAAACAAGATGGCGAGATTAGGAAAAGGATACATGTTCGAAAGTAAAAGCATGAAGTTACGAACACAAGTACCAGCGGAAATACTTGCGAATATTGACCTGAAATACTTCAACAAATCAACAAGAGAGAAGATCGAGAAAATAAGGCCTTTACTAATGGATGGCACAGCCTCATTGAGTCCTGGGATGATGATGGGTATGTTCAATATGTTAAGTACAGTATTAGGAGTTTCAATTCTGAATCTCGGGCAAAAGAAATACACCAAAACCACATATTGGTGGGACGGACTTCAATCCTCAGATGACTTCGCCCTCATAGTGAATGCACCGAATCATGAGGGAATACAGGCAGGAGTGGACAGATTCTATAGAACCTGCAAATTAGTTGGAATAAACATGAGCAAGAAGAAATCCTACATAAATCGGACAGGAACATTCGAATTCACAAGCTTCTTCTACCGCTATGGATTCGTGGCTAATTTCAGTATGGAGTTGCCCAGTTTTGGAGTATCTGGGATTAATGAGTCAGCTGATATGAGCATTGGTGTTACAGTAATAAAGAACAATATGATAAACAACGATCTTGGACCGGCAACAGCCCAGATGGCCCTTCAGCTATTTATCAAAGACTACAGATACACGTACCGATGTCACAGGGGTGACACGCAAATTCAAACGAGGAGAGCATTCGAGCTTAAGAAACTGTGGGAGCAGACCCGTTCGAAGGCGGGACTGTTGGTTTCAGATGGAGGGCCTAACCTGTACAATATTCGGAACCTCCACATCCCAGAGGTCTGTTTGAAATGGGAATTGATGGATGAAGACTACCAAGGTAGGCTGTGTAATCCTATGAACCCGTTTGTCAGTCATAAGGAAATTGATTCCGTCAACAATGCGGTGGTGATGCCAGCTCATGGCCCAGCAAAAAGCATGGAGTATGATGCTGTTGCAACTACACATTCATGGATCCCTAAGAGGAATCGCTCCATCCTCAACACCAGCCAAAGGGGAATTCTTGAAGATGAACAGATGTACCAGAAGTGTTGCAACCTATTCGAAAAGTTCTTCCCCAGCAGTTCATACCGGAGGCCTGTTGGAATTTCTAGCATGGTGGAGGCCATGGTGTCTAGGGCCCGAATCGATGCACGAATTGACTTCGAATCTGGAAGGATTAAGAAAGAAGAGTTTGCTGAGATCATGAAGATCTGTTCCACCATTGAAGAGCTCAGACGGCAGAAATAGTGAATTTAGCTTGTCCTTCATGAAAAAATGCCTTGTTTCTACT
>MW871808 A/chicken/Indonesia/5789T/2019 2019/09/07 2 (PB1)
AGCAAAAGCAGGCAAACCATTTGAATGGATGTCAACCCGACTTTACTCTTCTTGAAAGTGCCAGTGCAAAATGCTATAAGTACCACATTCCCTTATACTGGAGACCCTCCATACAGCCATGGAACAGGAACAGGATACACCATGGACACAGTCAACAGAACACATAAGTACTCGGAAAAAGGAAAATGGACAACGAACACAGAGACTGGAGCACCCCAACTCAATCCGATTGATGGGCCGTTGCCTGATGACAACGAGCCGAGTGGATATGCACAAACGGATTGTGTATTGGAGGCGATGGCTTTCCTTGAAGAATCTCATCCAGGGATCTTTGAAAACTCGTGTCTAGAGACGATGGAAATTGTTCAGCAAACAAGGGTGGATAAACTAACCCAAGGCCGCCAGACCTACGACTGGACATTGAATAGAAATCAGCCGGCCGCTACAGCATTAGCCAACACTATAGAGGTATTCAGATCGAATGGCCTGACAGCTAACGAATCAGGGAGGTTAATTGATTTCCTCAAGGATGTGGTGGATTCAATGGATAAGGAAGAAATGGAAATTACAACTCATTTCCAGAGGAAGAGGAGAGTGAGGGACAACATGACCAAGAAAATGGTCACACAGAGAACAATAGGAAAGAAAAAACAAAGACTGAACAAAAGGAGCTACTTAATAAGAGCATTGACATTGAACACAATGACTAAGGACGCTGAAAGAGGCAAGTTGAAAAGGAGGGCAATCGCAACACCCGGGATGCAAATCAGAGGATTCGTGTATTTTGTAGAAGCACTAGCGAGGATCATCTGTGAGAAACTTGAGCAATCTGGCCTCCCTGTAGGAGGGAATGAGAAGAAAGCTAAATTGGCAAACGTTGTGAGGAAAATGATGACTAATTCACAAGACACAGAGCTCTCCTTCACAATTACTGGAGACAACACCAAATGGAATGAGAATCAAAACCCACGGATGTTTCTAGCAATGATAACATACATAACAAGAAACCAGCCGGAATGGTTTAGAAATGTCTTGAGCATTGCTCCGATAATGTTCTCAAACAAGATGGCGAGATTAGGGAAAGGATACATGTTCGAAAGTAAAAGTATGAAGTTACGGACACAAATACCCGCGGAAATGCTTGCGAACATTGACCTGAAATACTTTAACAAATCAACAAGAGAGAAGATAGAGAAAATAAGGCCTTTACTAATGGATGGCACAGCCTCATTGAGTCCTGGGATGATGATGGGTATGTTCAATATGTTAAGTACAGTATTAGGAGTTTCAATTCTGAATCTCGGGCAGAAGAAATACACCAAAACCACATATTGGTGGGACGGACTTCAATCATCAGATGACTTCGCCCTCATAGTGAATGCACCGAATCATGAGGGAATACAGGCAGGAGTGGACAGGTTCTATAGAACCTGCAAGTTAGTTGGAATAAACATGAGCAAGAAGAAATCCTACATAAATCGGACAGGAACATTCGAATTCACAAGCTTCTTCTACCGCTATGGATTCGTGGCCAATTTCAGTATGGAGTTGCCCAGTTTTGGAGTATCTGGGATTAATGAGTCAGCTGATATGAGCATTGGTGTTACAGTAATAAAGAACAATATGATAAACAACGATCTTGGACCGGCAACAGCCCAGATGGCTCTTCAGCTATTTATCAAAGACTACAGATACACATACCGATGTCACAGGGGTGATACGCAAATTCAAACAAGGAGAGCATTCGAGCTCAAGAAACTGTGGGAGCAGACCCGTTCGAAGGCGGGACTGTTGGTTTCAGATGGAGGGCCAAACCTGTACAATATTCGGAACCTCCACATCCCAGAGGTCTGTTTGAAATGGGAATTGATGGATGAAGACTACCAAGGCAGGCTGTGTAATCCTATGAATCCGTTTGTCAGTCATAAGGAAATTGATTCCGTCAACAACGCGGTGGTGATGCCAGCTCATGGCCCAGCCAAAAGCATGGAGTATGATGCTGTTGCAACTACACATTCATGGGTCCCTAAGAGGAATCGCTCCATCCTCAACACCAGCCAAAGGGGAATCCTTGAAGATGAACAGATGTACCAGAAGTGCTGCAACCTATTCGAAAAGTTCTTCCCCAGCAGTTCATATCGGAGGCCTGTTGGAATTTCCAGCATGGTGGAGGCCATGGTGTCTAGGGCCCAAATCGATGCACGAATTGACTTCGAATCTGGAAGGATTAAGAAAGAAGAGTTTGCTGAGATCATGAAGATCTGTTCCACCATTGAAGAGCTCAGACGGCAGAAATAGTGAATTTAGCTTGTCCTTCATGAAAAAATGCCTTGTTTCTACT
>MW871974 A/chicken/Indonesia/4950T/2018 2018/06/15 2 (PB1)
AGCAAAAGCAGGCAAACCATTTGAATGGATGTCAACCCGACTTTACTCTTCTTGAAAGTGCCAGTGCAAAATGCTATAAGTACCACGTTCCCTTATACTGGAGACCCTCCATACAGCCATGGAACAGGAACAGGATACACCATGGACACAGTCAACAGAACACATAAATACTCAGAAAAAGGAAAATGGACAACGAACACAGAGACTGGAGCACCCCAACTCAATCCGATTGATGGGCCGTTGCCTGAGGACAACGAGCCGAGTGGGTATGCACAAACGGATTGTGTGTTGGAGGCAATGGCTTTCCTTGAAGAATCTCATCCAGGGATCTTTGAGAACTCGTGCCTAGAGACGATGGAAATTGTTCAGCAAACAAGGGTGGATAAACTGACCCAAGGCCGCCAGACCTACGACTGGACATTGAATAGAAATCAGCCGGCAGCTACAGCATTAGCCAACACTATAGAGGTATTCAGATCGAATGGCCTGACAGCTAATGAATCAGGGAGGTTGATTGATTTCCTCAAGGATGTGGTGGATTCAATGGATAGGGAAGAAATGGAAATTACAACTCATTTCCAGAGGAAGAGGAGAGTGAGGGACAACATGACCAAAAAAATGGTCACACAGAGAACAATAGGAAAGAAAAAACAAAGACTGAACAAAAGGAGCTACTTAATAAGAGCATTGACATTGAACACAATGACTAAGGATGCTGAAAGAGGCAAGTTGAAAAGGAGGGCAATCGCAACACCCGGGATGCAAATCAGAGGATTCGTGTATTTTGTAGAAGCACTAGCGAGGATCATCTGTGAGAAACTTGAGCAATCTGGCCTCCCTGTAGGAGGGAATGAGAAGAAAGCTAAATTGGCAAACGTTGTGAGGAAAATGATGACTAATTCACAAGACACAGAGCTCTCCTTCACAATTACTGGAGACAACACCAAATGGAATGAGAATCAAAACCCACGGATGTTTCTAGCAATGATAACATACATAACAAGAAACCAGCCGGAATGGTTTAGAAATGTCTTGAGCATTGCTCCGATAATGTTCTCAAACAAGATGGCGAGATTAGGGAAAGGATACATGTTCGAAAGTAAAAGTATGAAGTTACGGACACAAATACCAGCGGAAATGCTTGCGAATATTGATCTGAAATACTTCAACAAATCAACAAGAGAGAAGATCGAGAAAATAAGGCCTTTACTAATAGATGGCACAGCCTCATTGAGTCCTGGGATGATGATGGGTATGTTCAATATGTTAAGTACAGTATTAGGAGTTTCAATTCTGAATCTCGGGCAGAAGAAATACACCAAAACCACATATTGGTGGGACGGACTTCAATCCTCAGATGACTTCGCCCTCATAGTGAATGCACCGAATCATGAGGGAATACAGGCAGGAGTGGACAGGTTCTATAGAACCTGCAAATTAGTTGGAATAAACATGAGCAAGAAGAAATCCTACATAAATCGGACAGGAACATTCGAATTCACAAGCTTCTTCTACCGCTATGGATTCGTGGCCAATTTCAGTATGGAGTTGCCCAGTTTTGGAGTATCTGGGATTAATGAGTCAGCTGATATGAGCATTGGTGTTACAGTAATAAAGAACAACATGATAAACAACGATCTTGGACCGGCAACAGCCCAGATGGCTCTTCAGCTATTTATCAAAGACTACAGATACACATACCGATGTCACAGGGGTGATACGCAAATTCAAACGAGGAGAGCATTTGAGCTTAAGAAACTGTGGGAGCAGACCCGTTCAAAGGCGGGACTGTTGGTTTCAGATGGAGGGCCAAACCTGTACAATATTCGGAACCTCCACATCCCAGAGGTTTGTTTGAAATGGGAATTGATGGATGAAGACTACCAAGGCAGGCTGTGTAATCCTATGAACCCGTTTGTCAGTCATAAGGAAATTGATTCCGTCAACAATGCGGTGGTGATGCCAGCTCATGGCCCAGCCAAAAGCATGGAGTATGATGCTGTTGCAACTACACATTCATGGATCCCTAAGAGGAATCGCTCCATTCTCAACACCAGCCAAAGGGGAATCCTTGAAGATGAACAGATGTACCAGAAGTGCTGCAACCTATTCGAAAAGTTCTTCCCCAGCAGTTCATACCGGAGGCCTGTTGGAATTTCCAGCATGGTGGAGGCCATGGTGTCTAGGGCCCGAATCGATGCACGAATTGACTTCGAATCTGGAAGGATTAAGAAAGAAGAGTTTGCTGAGATCATGAAGATCTGTTCCACCATTGAAGAGCTCAGACGGCAGAAATAGTGAATTTAGCTTGTCCTTCATGAAAAAATGCCTTGTTTCTACT
>MW872128 A/Glaucous-Winged Gull/Alaska/19MB02461/2019 2019/09/05 2 (PB1)
AGCAAAAGCAGGCAAACCATTTGAATGGATGTCAATCCGACTTTACTTTTCTTGAAAGTTCCAGCTCAAAATGCTATAAGCACCACATTCCCGTATACTGGAGATCCTCCATACAGCCATGGAACAGGAACAGGATACACCATGGACACGGTTAACAGAACACATCAATATTCAGAAAAAGGGAAATGGACGACGAACTCGGAGACTGGAGCACCTCAACTCAATCCAATTGATGGACCATTGCCTGAGGACAATGAGCCGAGTGGTTACGCACAAACGGACTGTGTCCTTGAAGCAATGGCTTTCCTTGAAGAGTCTCACCCAGGAATCTTTGAGAACTCGTGTCTTGAAACGATGGAAGTCGTCCAGCAAACAAGAGTGGACAAATTGACCCAAGGCCGTCAAACCTACGATTGGACATTAAACAGGAATCAGCCAGCTGCAACTGCGTTAGCTAATACTATAGAGGTCTTCAGATCGAATGGTCTCACAGCTAATGAATCAGGAAGGCTAATAGATTTTCTCAAAGATGTGATGGAATCAATGGATAAAGAGGAAATGGAAATAACAACTCATTTCCAAAGGAAAAGAAGAGTGAGAGACAACATGACCAAGAAGATGATCACACAAAGGACAATAGGAAAGAAGAAACAGAGGCTAAACAAAAAGGGCTATCTAATAAGAGCATTAACACTGAACACAATGACAAAAGACGCTGAAAGAGGCAAATTAAAGAGAAGGGCAATTGCAACACCTGGAATGCAAATCAGAGGGTTTGTGTACTTTGTTGAAACATTAGCAAGGAGCATTTGTGAGAAGCTTGAACAATCTGGGCTTCCAGTTGGAGGCAATGAAAAGAAGGCCAAACTGGCAAATGTTGTGAGAAAAATGATGACTAACTCGCAAGACACAGAGCTCTCTTTCACAATCACTGGAGACAACACCAAATGGAATGAAAATCAGAACCCTAGGATGTTTCTGGCAATGATAACATATATAACAAGGAACCAACCTGAATGGTTCAGGAATGTCTTGAGCATTGCACCTATAATGTTCTCAAATAAAATGGCAAGACTAGGGAAAGGATACATGTTCGAAAGTAAAAGCATGAAGCTTCGAACACAAATACCGGCAGAAATGCTAGCAAGCATTGATCTTAAGTACTTCAATGAGTCAACAAGAAAGAAAATAGAGAAAATTAGACCTCTTTTAATAGATGGTACAGCCTCATTAAGCCCTGGAATGATGATGGGCATGTTCAACATGCTGAGTACAGTTTTGGGAGTTTCGATTCTAAATCTAGGGCAAAAGAGGTACACCAAAACAACATACTGGTGGGACGGACTCCAATCCTCTGATGACTTTGCTCTCATAGTGAATGCTCCGAATCATGAGGGAATACAAGCAGGAGTAGACAGATTCTATAGAACCTGCAAACTGGTTGGAATCAACATGAGCAAAAAGAAGTCCTACATAAACAGGACCGGAACATTTGAATTCACAAGTTTTTTCTATCGCTATGGATTTGTAGCCAATTTCAGCATGGAGCTGCCCAGTTTTGGAGTGTCTGGAATCAATGAATCTGCAGACATGAGCATTGGAGTAACAGTGATAAAGAACAACATGATCAACAATGATCTTGGACCAGCAACAGCCCAGATGGCTCTTCAGCTATTCATCAAGGATTACAGGTACACATATCGATGTCACAGAGGAGACACACAAATTCAGACAAGGAGGTCATTTGAGCTGAAGAAGTTGTGGGAACAAACCAGATCAAAAGCAGGGCTGCTGGTCTCAGATGGAGGACCAAATCTATACAATATCCGGAATCTCCACATTCCGGAAGTCTGCTTGAAATGGGAGCTAATGGATGAAGATTATCAGGGAAGGCTTTGTAACCCCCTGAATCCGTTTGTCAGCCACAAAGAGATAGAGTCTGTAAACAATGCTGTGGTGATGCCAGCTCATGGCCCAGCCAAGAGCATGGAGTATGATGCTGTTGCCACTACTCATTCCTGGATCCCTAAAAGGAACCGCTCCATTCTCAATACAAGCCAAAGGGGAATCCTTGAAGACGAACAGATGTATCAAAAGTGTTGCAATCTATTCGAGAAATTCTTCCCTAGCAGTTCATACAGGAGGCCCGTTGGAATTTCCAGCATGGTGGAGGCCATGGTTTCTAGGGCCCGAATTGATGCGCGAATTGACTTCGAATCTGGACGGATTAAGAAGGAGGAGTTTACTGAGATCATGAAGATCTGTTCCACCATTGAAGAGCTCAGACGGCAGAAATAGTGAATTTAGCTTGTCCTTCATGAAAAAATGCCTTGTTTCTACT
>MW872152 A/Northern Pintail/Alaska/19TL00162/2019 2019/08/12 2 (PB1)
AGCAAAAGCAGGCAAACCATTTGAATGGATGTCAATCCGACTTTACTCTTCTTGAAAGTCCCAGCGCAAAATGCCATAAGCACCACATTCCCGTATACTGGAGATCCTCCATACAGCCATGGAACAGGAACAGGATATACCATGGACACGGTTAACAGAACACATCAATATTCAGAAAAAGGGAAATGGACAACAAACTCAGAGACTGGAGCACCTCAACTCAATCCAATTGATGGACCGTTGCCTGAGGACAATGAGCCAAGTGGATATGCACAAACGGACTGTGTCCTTGAAGCAATGGCTTTCCTTGAAGAGTCCCACCCAGGAATCTTTGAAAACTCGTGTCTTGAAACGATGGAAGTTGTTCAACAAACAAGAGTGGACAAATTGACCCAAGGCCGTCAGACCTATGATTGGACATTAAACAGGAATCAGCCGGCTGCAACTGCATTAGCTAATACTATAGAGGTCTTCAGGTCGAACGGTCTCACAGCTAATGAATCAGGAAGGCTAATAGATTTTCTCAAGGATGTGATGGAATCAATGGATAAAGAGGAAATGGAAATAACAACGCATTTCCAAAGGAAAAGAAGAGTGAGAGACAACATGACCAAGAAAATGGTCACACAAAGGACAATAGGAAAGAAGAAACAGAGGCTAAACAGAAAGAGTTATCTAATAAGAGCATTGACACTAAACACAATGACAAAAGACGCTGAAAGAGGCAAATTGAAGAGAAGGGCAATTGCAACACCCGGAATGCAAATCAGAGGGTTTGTGTACTTTGTTGAAACATTAGCAAGGAGCATTTGTGAGAAGCTTGAACAATCTGGACTCCCAGTTGGAGGCAATGAAAAGAAGGCTAAACTGGCAAATGTTGTGAGAAAAATGATGACTAATTCGCAAGACACAGAGCTCTCTTTCACAATCACAGGAGACAACACCAAGTGGAATGAAAATCAGAACCCTAGGATGTTTCTGGCGATGATAACATATATAACAAGGAACCAACCTGAATGGTTCAGGAATGTCTTGAGCATTGCACCCATAATGTTCTCAAATAAGATGGCAAGACTAGGGAAAGGATACATGTTCGAAAGTAAGAGCATGAAACTTCGAACACAAATACCAGCAGAAATGCTAGCAAGCATTGATCTGAAGTACTTCAATGAGTCAACAAGAAAGAAAATAGGAAAGATAAGACCTCTTCTAATAGATGGTACAGCTTCATTGAGCCCCGGAATGATGATGGGCATGTTCAACATGCTGAGTACAGTTTTGGGAGTTTCGATTCTAAATCTAGGGCAAAAGAGGTACACCAAAACAACATACTGGTGGGACGGACTCCAATCCTCTGATGATTTTGCTCTCATAGTGAATGCTCCGAATCATGAGGGAATACAAGCAGGAGTAGACAGATTCTATAGAACCTGCAAGCTGGTCGGAATCAACATGAGCAAAAAGAAGTCCTACATAAACAGGACAGGAACATTTGAATTCACAAGTTTTTTCTACCGCTATGGATTTGTAGCCAACTTCAGCATGGAGTTGCCCAGCTTTGGAGTGTCTGGGATCAATGAATCAGCAGACATGAGCATTGGAGTAACAGTGATAAAGAACAACATGATCAATAATGATCTTGGACCAGCAACAGCCCAAATGGCTCTTCAGCTATTCATCAAGGATTACAGATACACATATCGATGTCACAGAGGAGACACACAAATTCAGACAAGGAGATCATTCGAGCTGAAGAAGTTGTGGGAACAAACCCGCTCAAAAGCAGGACTGCTGGTCTCAGATGGAGGACCAAATCTATATAATATCCGGAATCTCCACATTCCGGAAGTCTGCCTGAAATGGGAGCTAATGGACGAAGACTATCAGGGAAGGCTTTGTAACCCCCTGAATCCATTTGTCAGCCACAAAGAGATAGAGTCTGTGAACAATGCTGTGGTGATGCCAGCTCATGGCCCAGCCAAGAGCATGGAATATGATGCTGTTGCCACCACTCACTCCTGGATCCCTAAGAGGAACCGCTCCATTCTCAATACAAGCCAAAGGGGAATCCTTGAAGACGAACAGATGTATCAAAAATGCTGCAATCTGTTTGAGAAATTCTTCCCTAGCAGTTCATACAGGAGGCCAGTTGGAATTTCCAGCATGGTGGAGGCCATGATTTCTAGGGCCCGAATTGATGCGCGAATTGACTTTGAATCTGGACGGATTAAGAAGGAGGAGTTTGCTGAGATCATGAAGATCTGTTACACCATTGAAGAGCTCAGACGGCAGAAATAGTGAATTTAGCTTGTCCTTCATGAAAAAATGCCTTGTTTCTACT
>MW872190 A/Northern Pintail/Alaska/19TL00270/2019 2019/08/13 2 (PB1)
AGCAAAAGCAGGCAAACCATTTGAATGGATGTCAATCCGACTTTACTTTTCTTGAAAGTTCCAGCGCAAAATGCCATAAGCACCACATTCCCGTATACTGGAGATCCTCCATACAGCCATGGAACAGGAACAGGATATACCATGGACACAGTTAACAGAACACATCAATATTCAGAAAAAGGGAAATGGACAACAAACTCAGAAACTGGAGCACCTCAACTCAACCCAATTGATGGACCATTGCCTGAGGACAATGAACCAAGTGGGTATGCACAAACGGACTGTGTCCTTGAAGCAATGGCTTTCCTTGAAGAGTCCCACCCAGGAATCTTTGAAAACTCGTGTCTTGAAACGATGGAAGTTGTTCAACAAACAAGAGTGGACAAATTAACCCAAGGCCGCCAGACCTATGATTGGACATTAAACAGGAACCAGCCGGCTGCAACTGCGTTAGCCAATACTATAGAGGTCTTCAGATCGAACGGTCTTACAGCAAATGAATCAGGAAGATTAATAGATTTTCTCAAGGACGTGATGGAATCAATGGATAAGGAGGAAATGGAAATAACAACGCATTTCCAAAGGAAAAGGAGAGTGAGAGACAACATGACCAAGAAAATGGTCACACAAAGGACAATAGGGAAGAAAAAACAGAGGCTAAACAAAAAGAGCTATCTAATAAGAGCATTGACATTGAACACAATGACAAAAGATGCCGAAAGAGGCAAGCTAAAGAGAAGGGCAATTGCGACACCCGGGATGCAAATCAGAGGTTTTGTGTACTTTGTTGAGACATTAGCGAGGGGCATTTGTGAGAAGCTTGAGCAATCTGGACTCCCGGTTGGAGGAAATGAAAAGAAGGCCAAACTGGCAAATGTTGTAAGAAAAATGATGACTAATTCGCAAGACACAGAGCTCTCTTTCACAATCACTGGAGACAACACAAAATGGAATGAAAATCAGAACCCTAGGATGTTTCTGGCAATGATAACATATATAACAAGGAACCAACCTGAATGGTTCAGGAATGTCTTGAGCATTGCACCTATAATGTTCTCAAATAAAATGGCAAGACTAGGAAAAGGATACATGTTCGAAAGTAAGAGCATGAAACTTCGAACACAAATACCGGCAGAGATGCTAGCAAGCATTGATCTGAAGTACTTCAATGAGTCAACAAGAAAGAAAATAGAGAAGATAAGACCTCTTCTAATAGATGGTACAGCCTCATTAAGCCCAGGAATGATGATGGGCATGTTCAACATGCTGAGCACAGTTTTGGGAGTTTCGATTCTAAACTTGGGGCAAAAGAGGTACACCAAGACAACATACTGGTGGGACGGGCTCCAATCCTCTGATGACTTTGCTCTCATAGTGAATGCTCCGAATCATGAGGGAATACAAGCAGGAGTAGACAGATTCTATAGAACCTGCAAGCTAGTCGGAATCAACATGAGCAAAAAGAAGTCCTACATAAACAGGACAGGAACTTTTGAATTCACAAGTTTTTTCTACCGCTATGGATTTGTAGCCAACTTCAGCATGGAGTTGCCCAGTTTTGGAGTATCTGGGATCAATGAATCTGCAGACATGAGCATTGGAGTAACAGTGATAAAGAACAACATGATAAACAATGATCTTGGACCAGCAACAGCCCAAATGGCTCTTCAGCTATTCATCAAAGATTACAGATACACATACCGATGTCACAGAGGAGACACACAGATTCAGACAAGGAGGTCATTCGAGCTGAAGAAGTTGTGGGAACAGACCCGCTCAAAAGCAGGGCTGCTGGTCTCAGATGGAGGACCAAATCTGTACAACATCCGGAATCTTCACATTCCAGAAGTCTGCTTGAAATGGGAGCTAATGGACGAAGACTATCAGGGAAGGCTTTGTAATCCCCTGAATCCGTTTGTCAGCCACAAGGAAATAGAGTCTGTGAACAATGCTGTGGTGATGCCAGCTCATGGCCCGGCCAAGAGCATGGAATATGATGCCGTTGCCACCACTCACTCCTGGATCCCTAAGAGGAACCGCTCCATTCTCAACACGAGCCAAAGGGGAATCCTTGAGGACGAACAGATGTATCAAAAATGCTGCAATCTATTTGAAAAATTCTTTCCTAGCAGTTCATACAGGAGGCCAGTTGGAATTTCCAGCATGGTGGAGGCCATGGTTTCTAGGGCCCGAATTGATGCGCGAATTGACTTCGAATCTGGACGGATTAAGAAGGAGGAGTTTGCTGAGATCATGAAGATCTGTTCCACCATTGAAGAGCTCAGACGGCAGAAATAGTGAATTTAGCTTGTCCTTCATGAAAAAATGCCTTGTTTCTACT
>MW872766 A/duck/Vietnam/QN6084/2020 2020/01/20 2 (PB1)
AGCAAAAGCAGGCAAACCATTTGAATGGATGTCAATCCGACTTTACTTTTCTTGAAAGTGCCAGCGCAAAATGCTATAAGTACTACATTCCCTTACACTGGAGATCCTCCATACAGCCATGGAACAGGAACAGGATACACTATGGACACAGTCAACAGAACACATCAATACTCAGAGAAGGGAAAATGGACAACAAACACAGAGACCGGAGCACCCCAACTCAATCCAATTGATGGACCATTACCAGAGGACAACGAGCCAAGCGGATATGCACAAACGGATTGCGTATTGGAAGCAATGGCTTTCCTTGAAGAATCCCACCCAGGGATCTTTGAAAACTCTTGTCTTGAAACGATGGAAGTCGTTCAGCAAACAAGAGTGGACAAACTAACCCAAGGTCGCCAGACTTATGACTGGACATTGAACAGAAATCAACCAGCTGCAACTGCTTTGGCCAACACTATAGAGGTGTTCAGATCGAATGGTCTGACAGCCAATGAGTCGGGGAGACTAATAGATTTCCTCAAAGATGTGATGGAATCAATGGATAAAGAAGAAATGGAAATAACAACACATTTCCAGAGAAAGAGAAGAGTGAGGGACAACATGACCAAGAAGATGGTCACACAAAGAACAATAGGAAAGAAGAAGCAGAGGCTGAACAAGAGGAGTTACTTAATAAGAGCACTGACATTGAACACAATGACCAAAGATGCAGAAAGAGGCAAACTGAAGAGACGGGCAATTGCAACACCCGGAATGCAGATTAGAGGATTCGTGTACTTTGTCGAAACACTAGCGAGGAGCATCTGTGAGAAACTCGAGCAATCTGGACTCCCTGTTGGAGGGAATGAGAAGAAGGCTAAATTGGCAAATGTCGTAAGAAAAATGATGACTAATTCACAAGATACAGAGCTCTCCTTTACAATTACTGGAGACAACACCAAATGGAATGAGAATCAAAATCCTCGGATGTTTTTAGCAATGATAACATACATCACAAGAAACCAACCTGAATGGTTTAGGAATGTCTTGAGCATCGCCCCTATAATGTTCTCAAACAAAATGGCGAGATTAGGAAAGGGATACATGTTTGAAAGCAAGAGCATGAAGCTAAGAACACAAATACCGGCAGAGATGCTTGCAAACATTGATTTGAAATATTTCAACGAATCAACGAGAAAGAAAATCGAGAAAATAAGACCTCTGCTGATTGATGGCACAGCCTCACTGAGTCCTGGAATGATGATGGGCATGTTCAATATGCTGAGCACAGTGTTAGGGGTCTCAATTCTGAATCTTGGGCAAAAGAAGTACACCAAGACCACATACTGGTGGGACGGACTTCAATCCTCTGATGATTTCGCTCTCATAGTGAATGCACCGAATCATGAGGGGATACAAGCAGGAGTGGATAGGTTCTATAGGACCTGCAAACTGGTTGGGATCAATATGAGTAAAAAGAAGTCTTACATAAACCGGACAGGAACATTTGAATTCACAAGTTTTTTCTACCGCTACGGATTTGTAGCCAACTTCAGTATGGAATTACCCAGCTTTGGAGTGTCTGGAATCAATGAATCGGCTGACATGAGCATTGGAGTCACAGTGATAAAGAACAATATGATAAACAATGACCTTGGACCAGCAACAGCTCAAATGGCTCTTCAGCTATTCATCAAGGACTATAGGTACACGTACCGATGCCACAGGGGTGATACACAAATTCAAACGAGGAGATCATTCGAGCTGAAGAAGCTGTGGGAGCAGACCCATTCAAAGGCAGGGTTGTTGGTCTCAGATGGAGGACCAAACCTATACAACATTCGGAATCTCCACATCCCAGAGGTCTGCTTGAAGTGGGAGCTGATGGATAAAGACTACCAGGGCAGGCTGTGTAATCCTTTGAATCCGTTTGTCAGTCATAAGGAAATTGATTCCGTAAACAATGCTGTGGTAATGCCAGCCCATGGCCCAGCTAAGAGCATGGAATATGATGCTGTTGCGACTACACACTCGTGGATTCCTAAGAGAAACCGTTCCATTCTTAATACCAGCCAAAGGGGAATTCTTGAGGATGAGCAAATGTACCAGAAGTGCTGTAGTCTATTTGAGAAATTCTTCCCCAGCAGTTCATACAGGAGGCCAGTTGGAATTTCCAGCATGGTGGAGGCCATGGTGTCTAGGGCCCGAATTGATGCACGCATTGATTTCGAATCTGGAAGGATTAAGAAAGAAGAGTTTGCTGAGATCATGAAGATCTGTTCCACCATTGAAGAGCTCAGACGGCAAAAATAGTGAATTTAGCTTGTCCTTCATGAAAAAATGCCTTGTTTCTACT
>MW872804 A/duck/Vietnam/HN6617/2020 2020/09/29 2 (PB1)
AGCAAAAGCAGGCAAACCATTTGAATGGATGTCAATCCGACTTTACTTTTCTTGAAAGTGCCAGCGCAAAATGCTATAAGTACTACATTCCCTTACACTGGAGATCCTCCATACAGCCATGGAACAGGAACAGGATACACTATGGACACAGTCAACAGAACACATCAATACTCAGAGAAGGGAAAATGGACAACAAACACAGAGACCGGAGCACCCCAACTCAATCCAATTGATGGACCATTACCAGAGGATAACGAGCCAAGCGGATATGCACAAACGGATTGCGTGTTGGAAGCAATGGCTTTCCTTGAAGAATCCCACCCAGGGATCTTTGAAAACTCTTGTCTTGAAACGATGGAAGTCGTTCAGCAAACAAGAGTGGACAAACTAACCCAAGGTCGCCAGACTTATGACTGGACATTGAACAGAAATCAACCAGCTGCAACTGCTTTGGCCAACACTATAGAGGTGTTCAGATCGAATGGTCTGACAGCCAATGAGTCGGGGAGACTAATAGACTTCCTCAAGGATGTGATGGAATCAATGGATAAAGAAGAAATGGAAATAACAACACATTTCCAGAGAAAGAGAAGAGTGAGGGACAACATGACCAAGAAGATGGTCACACAAAGGACAATAGGAAAGAAGAAGCAGAGGCTGAATAAGAGGAGTTACTTAATAAGAGCACTGACATTGAACACAATGACTAAAGATGCAGAAAGAGGCAAACTGAAGAGACGGGCAATTGCAACACCCGGGATGCAGATTAGAGGATTCGTGTACTTTGTCGAAACACTAGCGAGGAGCATCTGTGAGAAACTCGAGCAATCTGGGCTCCCTGTTGGAGGGAATGAGAAGAAGGCTAAACTGGCAAATGTCGTGAGAAAAATGATGACTAACTCACAAGATACAGAGCTCTCCTTTACAATTACTGGAGACAATACCAAATGGAATGAGAATCAAAATCCTCGGATGTTTTTAGCAATGATAACATACATCACAAGAAACCAACCTGAATGGTTTAGGAATGTCTTGAGCATCGCCCCTATAATGTTCTCAAACAAAATGGCGAGATTAGGAAAAGGATACATGTTTGAAAGTAAGAGCATGAAGCTAAGAACACAAATACCGGCAGAGATGCTTGCAAACATTGATTTGAAATATTTCAACGAATCAACGAGAAAGAAAATCGAGAAAATAAGACCTCTGCTGATTGATGGCACAGCCTCACTGAGTCCTGGAATGATGATGGGCATGTTCAATATGCTGAGCACAGTATTAGGGGTCTCAATCCTGAATCTTGGGCAAAAGAGGTACACCAAAACCACATACTGGTGGGACGGACTCCAATCCTCTGATGATTTCGCTCTTATAGTAAATGCACCGAATCATGAGGGGATACAAGCAGGAGTGGATAGGTTCTATAGGACCTGCAAACTGGTTGGGATCAACATGAGTAAAAAGAAGTCTTACATAAACCGAACAGGAACATTTGAATTTACAAGTTTTTTCTACCGCTATGGGTTTGTAGCTAATTTCAGTATGGAATTACCCAGCTTTGGAGTGTCTGGAATCAATGAATCGGCTGACATGAGCATTGGAGTTACAGTGATAAAGAACAATATGATAAACAATGACCTTGGACCAGCAACGGCTCAAATGGCTCTTCAGCTATTCATCAAGGACTATAGGTACACGTACCGATGCCACAGGGGTGATACACAAATTCAAACGAGGAGATCATTCGAGCTGAAGAAGCTGTGGGAGCAGACCCATTCAAAGGCAGGGTTGTTGGTATCAGATGGAGGACCAAACCTATACAACATTCGGAATCTCCACATCCCAGAGGTCTGCTTGAAGTGGGAGCTGATGGATGAAGACTACCAGGGCAGGCTGTGTAATCCTTTGAATCCGTTTGTCAGTCATAAGGAAATTGAGTCCGTAAACAATGCTGTGGTAATGCCAGCCCATGGCCCAGCCAAGAGCATGGAATATGATGCTGTTGCGACTACACACTCGTGGATTCCTAAGAGAAACCGTTCCATTCTCAATACCAGCCAAAGGGGGATTCTTGAGGATGAGCAAATGTACCAGAAGTGCTGCAGTCTATTTGAGAAATTCTTTCCCAGCAGTTCATACAGGAGGCCAGTCGGAATTTCCAGCATGGTGGATGCCATGGTGTCTAGGGCCCGAATTGATGCACGCATTGATTTCGAATCTGGAAGGATTAAGAAAGAAGAGTTTGCTGAGATCATGAAGATCTGTTCCACCATTGAAGAGCTCAGACGGCAAAAATAGTGAATTTAGCTTGTCCTTCATGAAAAAATGCCTTGTTTCTACT
>MW872906 A/duck/Vietnam/HN6479/2020 2020/07/29 2 (PB1)
AGCAAAAGCAGGCAAACCATTTGAATGGATGTCAATCCGACCTTACTCTTCTTAAAAGTGCCAGCGCAAAATGCCATAAGTACCACATTCCCTTATACTGGAGATCCTCCATACAGCCATGGAACAGGAACAGGATACACCATGGACACAGTCAACAGAACACATCAATACTCAGAAAAGGGGAAATGGACAACAAACACAGAGACCGGAGCACCCCAACTCAACCCAATTGATGGACCACTACCTGAGGACAATGAACCAAGCGGATATGCACAAACAGATTGCGTGTTGGAAGCAATGGCTTTCCTTGAGGAGTCCCACCCAGGGATCTTTGAAAACTCTTGTCTTGAAACGATGGAAGTCGTTCAGCAAACAAGAGTGGACAAACTAACTCAAGGTCGCCAGACTTATGACTGGACACTGAATAGAAACCAACCAGCTGCAACTGCTCTGGCCAACACTATAGAAGTCTTCAGGTCGAACGGTCTGACAGCCAATGAATCGGGGAGACTAATAGATTTCCTCAAGGATGTGATGGACTCAATGGACAAAGAAGAAATGGAAATAACAACACATTTCCAGAGAAAGAGAAGAGTAAGGGACAACATGACCAAGAAAATGGTCACACAAAGAACAATAGGGAAGAAGAAACAACGGCTAAATAAAAGGAGCTACTTAATAAGGGCACTGACACTAAATACAATGACAAAAGACGCAGAAAGAGGCAAATTGAAGAGACGAGCAATTGCAACACCAGGGATGCAGATTAGAGGATTTGTGTACTTTGTCGAAACACTGGCAAGGAGCATCTGTGAAAAGCTTGAGCAATCTGGACTCCCCGTTGGAGGGAATGAGAAGAAGGCTAAATTGGCAAATGTCGTGAGGAAAATGATGACTAACTCACAAGACACAGAGCTCTCCTTCACAATCACTGGAGATAACACCAAATGGAATGAGAATCAAAATCCTCGGATGTTTCTGGCAATGATAACATACATCACAAGAAACCAACCTGAATGGTTTAGAAATGTCTTGAGCATTGCCCCTATAATGTTCTCGAACAAAATGGCAAGATTGGGAAAAGGATACATGTTTGAAAGTAAGAGCATGAAGCTACGGACACAAATACCTGCAGAAATGCTTGCAAACATTGACTTAAAATACTTCAATGAGTCAACAAGAAAGAAAATCGAGAAAATAAGACCTCTACTAATAGATGGCACCGCATCATTGAGTCCTGGAATGATGATGGGCATGTTCAATATGCTGAGCACAGTATTAGGAGTCTCAATCCTGAATCTTGGGCAAAAGAGGTACACCAAAACCACATACTGGTGGGATGGACTCCAATCCTCCGATGATTTCGCCCTCATAGTGAACGCACCGAATCATGAGGGAATACAAGCAGGAGTGGATAGGTTCTATAGGACCTGCAAACTGGTTGGGATCAACATGAGCAAAAAGAAGTCTTACATAAACCGAACAGGAACATTTGAGTTCACAAGCTTTTTCTATCGCTATGGATTTGTGGCTAACTTCAGTATGGAACTGCCCAGCTTTGGGGTATCTGGAATCAATGAATCAGCTGACATGAGCATTGGAGTTACAGTGATAAAGAACAACATGATAAACAACGACCTTGGACCAGCAACAGCTCAAATGGCCCTTCAGCTATTCATCAAGGACTACAGGTACACATACCGATGCCACAGGGGTGACACACAAATTCAAACGAGGAGATCATTCGAGCTGAAGAAGCTGTGGGAGCAGACTCGTTCAAAGGCTGGACTGTTGGTGTCAGACGGAGGACCAAATCTATACAACATTCGGAATCTCCACATCCCAGAGGTCTGCCTGAAGTGGGAGCTGATGGACGAAGATTACCAAGGCAGGCTGTGTAATCCTCTGAACCCATTTGTCAGTCATAAAGAAATTGAGTCCGTAAACAATGCTGTGGTAATGCCAGCCCATGGCCCAGCCAAGAGCATGGAATATGATGCTGTTGCGACTACACACTCATGGATTCCTAAAAGGAATCGTTCCATTCTCAATACCAGCCAAAGGGGAATTCTCGAGGATGAGCAGATGTACCAGAAATGCTGCAGTCTATTCGAGAAATTCTTCCCCAGTAGTTCATACAGAAGACCAGTTGGAATTTCCAGTATGGTGGAGGCCATGGTGTCTAGGGCCCGAATCGATGCACGCATTGATTTCGAATCTGGAAGGATTAAGAAGGAAGAGTTTGCTGAGATCACGAAGATCTGTTCCACCATTGAAGAGCTCAGACGGCAAAAGTAGTGAATTTAGCTTGTCCTTCATGAAAAAATGCCTTGTTTCTACT
>MW872984 A/Muscovy duck/Vietnam/HN6220/2020 2020/04/03 2 (PB1)
AGCAAAAGCAGGCAAACCATTTGAATGGATGTCAATCCGACTTTACTTTTCTTAAAAGTGCCAGCGCAAAATGCCATAAGTACCACATTCCCTTATACTGGAGATCCTCCATACAGCCATGGAACAGGAACAGGATACACCATGGACACAGTCAACAGAACACATCAATATTCAGAAAAGGGAAAGTGGACAACAAACACAGAGACCGGAGCACCCCAACTCAACCCAATTGATGGACCACTACCTGAGGACAATGAACCAAGCGGATATGCCCAGACAGATTGCGTGTTGGAAGCAATGGCTTTCCTTGAAGAGTCCCATCCAGGGATCTTTGAAAACTCTTGTCTTGAAACGATGGAAGTTGTTCAGCAAACAAGAGTGGACAAATTAACTCAAGGTCGCCAGACTTATGACTGGACACTGAATAGAAACCAGCCAGCTGCAACTGCCCTGGCCAACACTATAGAGGTCTTCAGATCAAACGGTCTGACAGCCAATGAATCGGGGAGACTAATAGATTTCCTCAAGGATGTGATGGACTCAATGGATAAAGAAGACATGGAAATAACAACACATTTCCAGAGAAAGAGAAGAGTAAGGGACAACATGACCAAGAAAATGGTCACACAAAGGACAATAGGGAAGAAGAAACAAAGGTTAAATAAGAGGAGCTACTTAATAAGGGCACTGACACTGAATACAATGACAAAGGACGCGGAAAGAGGCAAATTGAAGAGACGGGCAATTGCAACACCAGGGATGCAGATTAGAGGTTTTGTGTACTTTGTTGAAACACTGGCAAGGAGCATCTGTGAAAAACTTGAGCAATCTGGACTCCCCGTTGGAGGGAATGAGAAGAAGGCTAAATTGGCAAATGTTGTGAGAAAAATGATGACTAACTCACAAGATACAGAGCTCTCCTTCACAATTACTGGAGATAACACCAAATGGAATGAGAATCAAAATCCTCGGATGTTTCTGGCAATGATAACATACATCACAAGAAACCAACCTGAATGGTTCAGAAATGTCTTGAGCATTGCCCCTATAATGTTCTCGAACAAGATGGCTAGATTGGGAAAAGGATATATGTTTGAAAGTAAGAGCATGAAGCTGCGAACACAAATACCTGCAGAAATGCTTGCAAACATTGACTTAAAATACTTCAATGAGTCAACAAGGAAGAAAATCGAGAAAATAAGACCTCTACTAATAGATGGCACCGCCTCATTGAGTCCTGGAATGATGATGGGCATGTTCAATATGCTGAGTACAGTATTAGGAGTCTCAATCCTGAATCTTGGACAAAAGAGGTACACCAAAACCACATACTGGTGGGATGGGCTCCAATCCTCTGATGATTTCGCCCTCATAGTGAATGCACCGAATCATGAGGGAATACAAGCAGGAGTGGATAGATTCTATAGAACCTGCAAACTGGTTGGGATCAACATGAGCAAAAAGAAGTCTTACATAAACCGAACAGGAACATTTGAGTTCACAAGCTTTTTCTATCGCTATGGGTTTGTGGCTAACTTCAGTATGGAGCTGCCCAGCTTTGGAGTGTCTGGAATCAATGAATCAGCTGACATGAGCATTGGAGTTACAGTGATAAAGAACAACATGATAAACAATGACCTTGGACCAGCAACAGCTCAAATGGCCCTTCAACTATTCATCAAGGACTACAGGTACACGTACCGATGCCACAGGGGTGACACACAAATTCAAACGAGGAGATCATTCGAGCTGAAGAAGCTGTGGGAACAGACTCGTTCAAAGGCAGGACTGTTGGTGTCAGATGGAGGACCAAATTTATACAACATTCGGAATCTCCATATTCCAGAGGTCTGCCTGAAGTGGGAGCTGATGGACGAAGATTACCAGGGCAGATTGTGTAATCCTCTGAATCCATTTGTCAGTCACAAAGAGATTGAATCCGTAAACAATGCTGTGGTAATGCCAGCCCATGGTCCAGCCAAGAACATGGAATATGATGCTGTTGCAACTACACACTCATGGATCCCTAAAAGGAATCGTTCCATTCTCAATACCAGCCAAAGGGGAATTCTTGAGGATGAGCAGATGTACCAGAAATGCTGCAACCTATTCGAGAAATTCTTCCCCAGTAGCTCATACAGGAGACCAGTTGGAATTTCCAGCATGGTGGAGGCCATGGTGTCTAGGGCCCGAATCGATGCACGTATTGATTTCGAATCTGGAAGGATTAAGAAGGAAGAGTTTGCTGAGATCATGAAGATCTGTTCCACCATTGAAGAGCTCAGACGGCAAAAATAGTGAATTTAGCTTGTCCTTCATGAAAAAATGCCTTGTTTCTACT
>MW873029 A/duck/Vietnam/HN6425/2020 2020/07/03 2 (PB1)
AGCAAAAGCAGGCAAACCATTTGAATGGATGTCAATCCGACTTTACTTTTCTTAAAAGTGCCGGCGCAAAATGCCATAAGTACCACATTCCCTTATACTGGAGATCCTCCATACAGCCATGGAACAGGAACAGGATACACCATGGACACAGTCAACAGGACACATCAATACTCAGAAAAGGGGAAATGGACAACAAACACAGAGACCGGAGCACCCCAACTTAATCCAATTGATGGACCACTACCTGAGGACAACGAACCAAGCGGATATGCACAAACAGATTGCGTATTGGAAGCAATGGCTTTCCTTGAAGAGTCCCACCCAGGGATCTTTGAAAACTCTTGTCTTGAAACGATGGAAGTTGTTCAGCAAACAAGAGTGGACAAACTAACTCAAGGTCGCCAGACTTATGACTGGACGCTGAATAGAAACCAACCAGCTGCAACTGCCCTGGCCAATACTATAGAGGTCTTCAGATCGAATGGTCTGACAGCCAATGAATCGGGGAGACTAATAGATTTCCTCAAGGATGTGATGGACTCAATGGACAAAGAAGAAATGGAAATAACAACACATTTCCAGAGAAAGAGAAGAGTAAGGGACAATATGACCAAGAAAATGGTCACACAAAGAACAATAGGGAAGAAGAAACAAAGGCTGAATAAGAAGAGCTACTTAATAAGAGCTCTGACACTAAACACAATGACAAAGGATGCGGAAAGAGGCAAATTGAAGAGACGGGCGATTGCAACACCAGGGATGCAGATTAGAGGATTTGTCTACTTTGTTGAAACACTGGCAAGGAGCATCTGTGAGAAACTTGAGCAATCTGGACTCCCCGTTGGTGGGAATGAGAAGAAGGCTAAATTGGCAAATGTCGTGAGAAAAATGATGACTAACTCGCAAGATACAGAGCTCTCTTTCACAATTACTGGAGATAACACCAAATGGAATGAGAATCAGAATCCTCGGATGTTTCTGGCAATGATAACATACATCACAAGAAACCAACCTGAATGGTTTAGAAATGTCTTGAGCATTGCCCCTATAATGTTCTCGAATAAAATGGCGAGATTGGGAAAAGGATACATGTTTGAAAGCAAGAGCATGAAGCTACGGACACAGATACCTGCAGAAATGCTTGCAAACATTGACTTGAAATATTTCAATGAATCAACAAGAAAGAAAATCGAGAAAATAAGACCTCTGCTAATAGATGGCACAGCCTCATTGAGCCCTGGAATGATGATGGGCATGTTCAATATGCTGAGTACAGTATTAGGAGTCTCGATCCTGAATCTTGGGCAAAAGAGGTACACCAAAACCACATACTGGTGGGATGGACTTCAATCCTCTGATGATTTCGCCCTCATAGTGAATGCACCGAATCATGAGGGAATACAGGCAGGGGTGGATAGGTTCTATAGGACCTGCAAGCTGGTTGGAATCAACATGAGCAAAAAGAAGTCTTACATAAACCGGACAGGAACATTTGAGTTCACAAGCTTCTTCTATCGCTATGGGTTTGTGGCTAATTTCAGTATGGAGCTGCCCAGCTTTGGAGTGTCTGGAATCAATGAATCAGCTGACATGAGCATTGGAGTTACAGTGATAAAGAACAACATGATAAACAATGACCTTGGACCAGCAACAGCTCAGATGGCTCTCCAGCTATTCATCAAGGACTACAGATACACGTACCGATGCCACAGGGGTGACACACAAATTCAAACGAGGAGATCGTTTGAACTGAAGAAGCTATGGGAGCAGACCCGTTCAAAGGCAGGACTGTTGGTGTCGGATGGAGGACCAAACCTATACAACATTCGGAATCTCCACATCCCAGAGGTCTGCTTGAAATGGGAGCTGATGGACGAAGATTACCAGGGCAGATTGTGTAATCCTCTGAATCCATTTGTCAGTCATAAGGAAATTGAGTCCGTAAACAATGCTGTGGTGATGCCAGCCCATGGCCCAGCCAAGAGCATGGAATATGATGCTGTTGCGACTACACACTCATGGATTCCTAAGAGGAATCGTTCCATTCTCAATACCAGCCAAAGGGGAATTCTTGAGGATGAGCAGATGTACCAGAAGTGCTGTAGTCTATTTGAGAAATTCTTCCCCAGTAGTTCATACAGGAGGCCAGTTGGAATTTCCAGCATGGTGGAGGCCATGGTATCTAGGGCCCGAATTGATGCACGCATTGATTTCGAATCTGGAAGGATTAAGAAAGAAGAGTTTGCTGAGATCATGAAGATCTGTTCCACCATTGAAGAGCTCAGACGGCAGAAATAGTGAATTTAGCTTGTCCTTCATGAAAAAATGCCTTGTTTCTACT
>MW873039 A/duck/Vietnam/HN6422/2020 2020/07/03 2 (PB1)
AGCAAAAGCAGGCAAACCATTTGAATGGATGTCAACCCGACTTTACTTTTCTTGAAAGTGCCAGTGCAAAATGCCATAAGTACCACATTCCCTTATACTGGAGACCCTCCATACAGCCATGGAACAGGGACAGGGTACACCATGGACACAGTCAACAGAACACACAAATACTCGGAAAAAGGAAAATGGACAACAAACACAGAGACTGGAGCACCCCAACTCAATCCGATTGATGGACCGTTGCCTGAGGACAACGAGCCTAGTGGATATGCACAAACAGACTGTGTATTGGAAGCAATGGCTTTCCTTGAAGAATCTCACCCAGGGATCTTTGAAAACTCGTGTCTCGAGACGATGGAAATCGTTCAGCAAACAAGGGTGGATAAACTAACACAAGGCCGTCAGACCTACGACTGGACATTGAATAGAAATCAACCGGCTGCTACTGCATTAGCCAACACTATAGAGGTATTCAGATCGAATGGCCTGACAGCTAATGAGTCAGGGAGGTTGATTGATTTCCTCAAGGATGTGTTGGATTCAATGGATAAGGAAGAAATGGAGATAACAACACATTTCCAGAGGAAGAGGAGAGTAAGGGACAACATGACCAAGAAAATGGTCACACAGAGAACAATAGGAAAGAAAAAACAAAGACTGAACAAAAGGAGCTACTTAGTAAGAGCATTGACATTGAACACGATGACAAAGGATGCTGAAAGAGGCAAGTTGAAAAGGAGGGCAATTGCAACACCCGGGATGCAAATCAGAGGATTCGTGTATTTTGTAGAAGCACTAGCAAGGAGCATCTGTGAGAAACTTGAGCAATCTGGCCTCCCTGTCGGAGGGAATGAGAAGAAAGCTAAATTGGCAAATGTTGTAAGGAAAATGATGACTAATTCACAAGACACAGAGCTCTCCTTCACAATTACTGGAGACAACACCAAATGGAATGAGAATCAAAACCCACGGATGTTCCTAGCAATGATAACATACATAACAAGAAACCAGCCGGAATGGTTTAGAAATGTCTTGAGCATTGCTCCTATAATGTTCTCAAACAAGATGGCAAGATTAGGAAAAGGATACATGTTCGAAAGTAAAAGTATGAAGTTACGGACACAGGTACCAGCGGAAATGCTTGCGAATATTGATCTGAAATACTTCAACAAATCAACAAGGGAGAAGATCGAGAAAATAAGGCCTTTGTTAATAGATGGCACAGCCTCATTGAGTCCCGGGATGATGATGGGTATGTTCAATATGTTAAGTACAGTATTAGGAGTTTCGATTCTGAATCTCGGACAGAAGAAGTACACCAAAACTACATATTGGTGGGACGGACTTCAATCCTCAGATGACTTCGCCCTAATAGTGAATGCACCGAATCATGAGGGAATACAGGCAGGAGTGGACAGGTTCTATAGAACCTGCAAATTAGTTGGGATAAACATGAGCAAGAAGAAATCCTATATAAATCGGACAGGAACATTCGAATTCACAAGCTTTTTCTACCGCTATGGATTCGTAGCTAACTTCAGTATGGAGTTGCCCAGTTTTGGAGTGTCTGGGATTAATGAGTCAGCTGATATGAGCATTGGTGTTACAGTAATAAAGAACAATATGATAAACAATGATCTTGGACCAGCAACAGCCCAGATGGCCCTTCAGCTATTTATCAAAGACTACAGATACACATACCGATGTCACAGAGGTGACACGCAAATTCAAACGAGGAGAGCATTCGAGCTGAAGAAATTGTGGGAGCAGACCCGTTCGAAGGCGGGACTGTTGGTTTCAGATGGAGGGCCAAATCTGTACAATATTCGGAACCTCCACATCCCAGAGGTCTGTTTGAAATGGGAATTGATGGATGAAGACTATCGAGGCAGGCTGTGTAATCCTATGAACCCGTTTGTCAGTCATAAGGAAATTGATTCCGTCAACAATGCGGTGGTGATGCCAGCTCATGGCCCAGCCAAGAGCATGGAGTATGATGCTGTTGCAACTACACATTCATGGGTCCCCAAGAGGAATCGCTCCATCCTCAACACCAGCCAGAGGGGAATTCTTGAAGATGAACAGATGTACCAGAAGTGCTGCAACCTATTCGAAAAGTTCTTCCCCAGCAGTTCATACCGGAGGCCTGTTGGAATTTCCAGCATGGTGGAGGCCATGGTGTCTAGGGCCCGAATCGATGCACGAATTGACTTCGAATCTGGAAGGATTAAGAAAGAAGAGTTTGCTGAGATCATGAAGATCTGTTCCACCATTGAAGAACTCAGACGGCAAAAATAGTGAATTTAGCTTGTCCTTCATGAAAAAATGCCTTGTTTCTACT
>MW873048 A/duck/Vietnam/HN6569/2020 2020/09/04 2 (PB1)
AGCAAAAGCAGGCAAACCATTTGAATGGATGTCAATCCGACTTTACTCTTCTTGAAAGTGCCAGCGCAAAATGCTATAAGTACTACATTCCCTTACACTGGAGATCCTCCATACAGCCATGGAACAGGAACAGGATACACTATGGACACAGTCAACAGAACACATCAATACTCAGAGAAGGGAAAATGGACAACAAACACAGAGACCGGAGCACCCCAACTCAATCCAATTGATGGACCATTACCAGAGGACAACGAACCAAGCGGATATGCACAAACGGATTGCGTGTTGGAAGCAATGGCTTTCCTTGAAGAATCCCACCCAGGGATCTTTGAAAACTCTTGTCTTGAAACGATGGAAGTCGTTCAGCAAACAAGAGTGGACAAACTAACCCAAGGTCGCCAGACTTATGACTGGACATTGAACAGAAATCAACCAGCTGCAACTGCTTTGGCCAACACTATAGAGGTGTTCAGATCGAATGGTCTGACAGCCAATGAATCGGGAAGGCTAATAGATTTCCTCAAGGATGTGATGGAATCAATGGATAAAGAAGAAATGGAAATAACAACACATTTCCAGAGAAAGAGAAGAGTGAGGGACAACATGACCAAGAAGATGGTCACACAAAGAACAATAGGAAAGAAGAAGCAGAGGCTGAATAAGAGGAGTTACTTAATAAGAGCACTGACATTGAACACAATGACCAAAGATGCAGAGAGAGGCAAACTGAAGAGACGGGCAATTGCAACACCCGGAATGCAGATTAGAGGATTCGTGTACTTTGTCGAAACACTAGCGAGGAGCATCTGTGAGAAACTCGAGCAATCTGGACTTCCTGTTGGAGGGAATGAGAAGAAGGCTAAATTGGCAAATGTCGTGAGAAAAATGATGACTAACTCACAAGATACAGAGCTCTCCTTTACAATTACTGGAGACAACACCAAATGGAATGAGAATCAAAACCCTCGGATGTTTTTAGCAATGATAACATACATCACAAGAAACCAACCTGAATGGTTTAGGAATGTCTTGAGCATCGCCCCTATAATGTTCTCAAACAAAATGGCGAGATTAGGAAAAGGATACATGTTCGAAAGTAAGAGCATGAAGCTAAGAACACAAATACCGGCAGAGATGCTTGCAAACATTGATTTGAAATATTTCAACGAATCAACGAGAAAGAAAATCGAGAAAATAAGACCTCTGCTGATTGATGGCACAGCCTCACTGAGTCCTGGAATGATGATGGGCATGTTCAATATGCTGAGCACAGTACTAGGGGTCTCAATCCTGAATCTTGGGCAGAAGAGATACACCAAAACCACATACTGGTGGGACGGACTCCAATCCTCTGATGATTTCGCTCTCATAGTGAACGCACCGAATTATGAGGGGATACAAGCAGGAGTGGATAGGTTCTATAGGACCTGCAAACTGGTTGGGATCAACATGAGTAAAAAGAAGTCTTACATAAACCGGACAGGAACATTTGAATTCACAAGTTTTTTCTACCGCTATGGGTTTGTAGCTAACTTCAGTATGGAATTACCCAGCTTTGGAGTGTCTGGAATCAATGAATCGGCTGACATGAGCATTGGAGTTACAGTGATAAAGAACAATATGATAAACAATGACCTTGGACCAGCAACAGCTCAGATGGCTCTTCAGCTATTCATCAAGGACTATAGGTACACGTACCGGTGCCACCGGGGTGATACACAAATTCAAACGAGGAGATCATTCGAGCTGAAGAAGCTGTGGGAGCAGACCCATTCAAAGGCAGGGTTGTTGGTATCAGATGGAGGACCAAACCTATATAACATTCGGAATCTCCACATCCCAGAGGTCTGCTTGAAGTGGGAGCTGATGGATGAAGACTACCAGGGCAGGCTGTGTAATCCTTTGAATCCGTTTGTTAGTCATAAGGAAATTGAGTCCATAAACAATGCTGTGGTAATGCCAGCCCATGGCCCAGCCAAGAGTATGGAATATGATGCTGTTGCGACTACACACTCGTGGGTTCCTAAGAGAAACCGTTCCATTCTCAATACCAGCCAAAGGGGAATTCTTGAGGATGAGCAAATGTACCAGAAGTGCTGTAGTCTATTTGAGAAATTCTTCCCCAGCAGCTCATACAGGAGGCCAGTTGGAATTTCCAGCATGGTGGAGGCCATGGTGTCTAGGGCCCGAATTGATGCACGCATTGATTTCGAATCTGGAAGGATTAAGAAAGAAGAGTTTGCTGAGATCATGAAGATCTGTTCCACCATTGAAGAGCTCAGACGGCAAAAATAGTGAATTTAGCTTGTCCTTCATGAAAAAATGCCTTGTTTCTACT
>MW873173 A/Muscovy duck/Vietnam/HN6021/2019 2019/12/30 2 (PB1)
AGCAAAAGCAGGCAAACCATTTGAATGGATGTCAATCCGACTTTACTTTTCTTAAAAGTGCCAGCGCAAAATGCCATAAGTACCACATTCCCTTACACTGGAGATCCTCCATACAGCCATGGAACAGGAACAGGATACACAATGGACACAGTCAACAGAACACATCAATACTCAGAAAAGGGGAAATGGACAACAAACACAGAAACTGGAGCACCCCAACTCAACCCAATTGATGGACCACTACCCGAGGACAACGAACCGAGCGGATATGCACAAACAGATTGCGTGTTGGAAGCAATGGCTTTCCTTGAAGAGTCCCATCCAGGGATCTTTGAAAACTCTTGTCTTGAAACGATGGAGGTCGTTCAGCAAACAAGAGTGGACAAACTAACTCAAGGTCGCCAGACTTATGACTGGACACTGAATAGAAACCAACCAGCTGCAACTGCCCTGGCCAACACTATAGAGGTCTTCAGATCGAACGGTCTGACAGCCAATGAATCGGGGAGACTAATAGATTTCCTCAAGGATGTGATGGACTCAATGGACAAAGAAGAAATGGAAATAACAACACATTTCCAGAGAAAGAGAAGAGTAAGGGACAACATGACCAAAAAAATGGTCACACAAAGAACAATAGGGAAGAAGAAACAAAGGCTAAATAAGAGGAGCTACTTAATAAGAGCATTGACACTGAATACGATGACAAAAGATGCAGAAAGAGGCAAATTGAAGAGACGAGCGATTGCAACACCAGGGATGCAGATTAGAGGATTTGTGTACTTTGTCGAAACACTGGCAAGGAGCATCTGTGAAAAACTTGAGCAATCTGGACTCCCCGTTGGAGGGAATGAGAAGAAAGCTAAATTGGCAAATGTCGTGAGAAAAATGATGACTAACTCACAAGATACAGAGCTCTCCTTCACAATTACTGGAGACAACACCAAATGGAATGAGAATCAAAATCCTCGGATGTTTCTGGCAATGATAACATACATTACAAGAAACCAACCTGAATGGTTTAGAAATGTCTTGAGCATTGCCCCTATAATGTTCTCGAACAAGATGGCGAGATTGGGAAAAGGATACATGTTTGAAAGTAAGAGCATGAAGTTACGGACACAAATACCTGCAGAAATGCTTGCAAACATTGATTTAAAATACTTCAATGAACCAACAAGAAAGAAAATCGAGAAAATAAGACCTCTACTAATAGATGGCACTGCCTCATTGAGTCCTGGAATGATGATGGGCATGTTCAATATGCTGAGTACAGTATTAGGAGTTTCAATCCTAAATCTTGGACAAAAGAGGTACACCAAAACCACATACTGGTGGGATGGGCTCCAATCCTCTGATGATTTCGCCCTCATAGTGAATGCACCGAATCATGAGGGAATACAAGCAGGAGTGGATAGGTTCTATAGGACCTGCAAACTGGTTGGGATCAACATGAGCAAAAAGAAGTCTTACATAAACCGGACAGGAACATTTGAGTTCACAAGCTTTTTCTACCGCTATGGATTTGTAGCTAACTTCAGTATGGAGCTGCCCAGCTTTGGAGTTTCTGGGATCAATGAATCAGCTGACATGAGCATTGGCGTCACAGTGATAAAGAACAACATGATAAACAATGACCTTGGACCGGCAACAGCTCAAATGGCCCTTCAACTATTCATCAAGGACTACAGGTACACGTACCGATGTCACAGGGGTGATACACAAATTCAAACGAGGAGATCATTTGAGCTGAAGAAGCTGTGGGAGCAGACCCGTTCAAAGGCAGGACTGTTGGTGTCAGATGGAGGACCAAATCTATACAACATTCGGAATCTCCATATCCCAGAGGTCTGTCTGAAGTGGGAGCTGATGGACGAAGATTACCAGGGCAGGTTGTGTAATCCTCTGAACCCATTTGTCAGTCATAAAGAAATTGAGTCCGTAAACAATGCTGTGGTAATGCCAGCCCATGGACCAGCCAAGAGCATGGAATATGATGCTGTTGCGACTACACACTCATGGATTCCTAAAAGGAATCGTTCCATTCTCAATACCAGCCAAAGAGGAATTCTTGAGGATGAACAGATGTACCAGAAATGCTGCAGTCTATTCGAGAAATTCTTCCCTAGTAGTTCATACAGGAGACCAGTTGGAATTTCCAGCATGGTGGAGGCCATGGTGTCCAGGGCCCGAATCGATGCACGCATTGATTTCGAATCTGGAAGGATTAAGAAGGAAGAGTTTGCTGAGATCATGAAGATCTGTTCCACCATTGAAGAGCTCAGACGGCAAAAATAGTGAATTTAGCTTGTCCTTCATGAAAAAATGCCTTGTTTCTACT
>MW873191 A/duck/Vietnam/HN6269/2020 2020/04/28 2 (PB1)
AGCAAAAGCAGGCAAACCATTTGAATGGATGTCAATCCGACTTTACTTTTCTTAAAAGTGCCAGCGCAAAATGCTATAAGTACTACATTCCCTTATACTGGAGATCCTCCATACAGCCATGGAACAGGAACAGGATACACCATGGACACAGTCAACAGAACACATCAATACTCAGAAAAGGGAAAGTGGACAACAAACACAGAAACCGGAGCACCCCAACTCAACCCAATTGATGGACCATTACCAGAGGACAACGAGCCAAGTGGATATGCACAAACAGATTGCGTATTGGAAGCAATGGCTTTTCTTGAAGAATCCCACCCCGGGATCTTTGAAAACTCTTGTCTTGAAACGATGGAAATCGTTCAGCAAACAAGAGTGGACAAGCTAACCCAAGGTCGCCAGACTTATGACTGGACACTGAACAGAAACCAACCAGCTGCAACTGCCCTGGCCAACACTATAGAGGTGTTCAGATCGAATGGTCTGACAGCCAATGAATCGGGAAGACTAATAGATTTCCTCAAGGATGTGATGGAATCAATGGACAAAGAAGAGATGGAAATAACAACACATTTTCAGAGAAAGAGGAGAGTGAGAGACAACATGACCAAGAAAATGGTCACCCAAAGAACAATAGGAAAGAAGAAACAGAGGCTGAATAAGAAGAGTTACTTAATAAGAGCACTGACATTGAACACAATGACCAAAGATGCAGAAAGAGGCAAATTGAAGAGACGGGCAATTGCAACACCCGGGATGCAGATTAGAGGGTTTGTGTACTTTGTTGAAACATTAGCAAGGAGCATTTGTGAGAAACTCGAGCAATCTGGACTCCCTGTTGGAGGGAATGAGAAGAAGGCTAAGTTGGCAAACGTCGTGAGAAAAATGATGACCAACTCACAAGATACAGAGCTCTCCTTTACAATTACTGGAGACAACACCAAATGGAATGAGAATCAGAACCCTCGGATGTTTTTGGCAATGATAACATACATCACAAGAAACCAACCTGAATGGTTTAGGAATGTCTTGAGCATCGCCCCCATAATGTTCTCAAACAAAATGGCGAGATTAGGGAAAGGATACATGTTTGAAAGTAAGAGCATGAAGCTAAGGACACAAATACCGGCAGAGATGCTTGCAAACATTGATTTGAAATATTTCAACGAATCAACGATGAAGAAAATCGAGAAAATAAGACCTCTGCTGATTGATGGCACAGCCTCATTGAGTCCTGGAATGATGATGGGAATGTTCAATATGCTGAGCACAGTATTGGGAGTCTCAATCCTGAATCTTGGGCAAAAGAGGTACACCAAAACCACATACTGGTGGGATGGACTTCAATCCTCTGATGATTTCGCCCTTATAGTGAACGCACCAAATCATGAGGGGATACAAGCAGGAGTGGATAGGTTTTATAGGACCTGCAAACTGGTTGGAATCAACATGAGCAAGAAGAAGTCTTACATAAACCGGACAGGAACATTTGAGTTCACAAGTTTTTTCTACCGCTATGGATTTGTAGCTAACTTCAGTATGGAATTACCCAGCTTTGGAGTATCTGGAATCAATGAATCGGCTGACATGAGCATTGGGGTTACAGTGATAAAGAACAACATGATAAACAATGACCTTGGACCAGCAACAGCTCAAATGGCCCTTCAGCTATTCATCAAGGACTATAGGTACACATACCGATGTCACAGGGGTGATACACAAATTCAAACGAGGAGATCATTCGAGCTGAAGAAGCTGTGGGAACAAACTCGCTCAAAGGCAGGACTGTTGGTATCAGATGGAGGACCAAACCTATACAACATACGGAATCTCCACATCCCAGAGGTCTGCTTGAAGTGGGAACTGATGGATGAAGACTACCAAGGCAGGCTGTGTAATCCTCTGAATCCATTTGTCAGTCATAAAGAAATTGAGTCTGTAAACAATGCTGTGGTAATGCCAGCCCACGGCCCAGCCAAGAGCATGGAATATGATGCTGTTGCGACTACACACTCCTGGATTCCTAAGAGGAACCGTTCCATTCTAAATACCAGCCAAAGGGGAATTCTTGAGGATGAGCAAATGTACCAGAAATGCTGTAGTCTATTCGAAAAGTTCTTCCCCAGCAGTTCGTACAGGAGGCCAGTTGGAATCTCCAGTATGGTGGAGGCCATGGTGTCTAGGGCCCGAATTGATGCACGCATTGATTTCGAATCTGGAAGGATTAAGAAGGAAGAGTTTGCTGAGATCATGAAGACCTGTTCCACCATTGAAGAGCTCAGACGGCAGAAACAATGAATTTAGCTTGTCCTTCATGAAAAAATGCCTTGTTTCTACT
>MW873210 A/duck/Vietnam/HN5983/2019 2019/12/09 2 (PB1)
AGCAAAAGCAGGCAAACCATTTGAATGGATGTCAATCCGACTCTACTTTTCTTAAAAGTGCCGGCGCAAAATGCCATAAGCACTACGTTCCCTTATACTGGAGATCCTCCATACAGCCATGGAACAGGAACAGGATACACCATGGACACAGTCAACAGAACACATCAATACTCAGAAAAGGGGAAATGGACAACAAACACAGAAACCGGAGCACCCCAACTCAACCCAATTGATGGACCACTACCTGAGGACAACGAACCAAGCGGATATGCACAAACAGATTGCGTATTGGAAGCAATGGCTTTCCTTGAAGAGTCCCATCCAGGGATCTTTGAAAACTCTTGTCTTGAAACGATGGAAGTTGTTCAGCAAACAAGAGTGGACAAACTAACTCAAGGTCGCCAGACTTATGACTGGACACTGAATAGAAACCAACCGGCTGCAACTGCCCTGGCCAACACTATAGAGATCTTCAGATCGAACGGTCTGACAGCCAATGAATCGGGGAGACTAATAGATTTCCTCAAGGATGTGATGGACTCAATGGACAAAGAAGAAATGGAAATAACAACACACTTCCAGAGAAAGAGAAGAGTAAGGGATAACATGACCAAGAAAATGGTCACACAAAGAACAATAGGGAAGAAGAAACAAAGGTTGAATAAGAAGAGCTACTTAATAAGAGCTCTGACACTGAACACAATGACGAAAGATGCAGAAAGAGGCAAATTGAAGAGGCGGGCAATTGCAACACCAGGGATGCAGATTAGAGGATTTGTGTACTTTGTCGAAACACTGGCAAGGAGTATCTGTGAGAAACTTGAGCAGTCTGGACTCCCCGTTGGAGGGAATGAGAAGAAGGCTAAATTGGCAAATGTCGTGAGAAAAATGATGACCAACTCACAAGATACAGAGCTCTCTTTCACAATTACTGGAGATAACACCAAATGGAATGAGAATCAAAATCCTCGGATGTTTCTGGCAATGATAACATACATCACAAGAAACCAACCTGAATGGTTCAGAAATGTCTTGAGCATTGCCCCTATAATGTTCTCGAACAAAATGGCGAGATTGGGAAAAGGATACATGTTTGAAAGTAAGAGCATGAAGCTACGGACACAAATACCTGCAGAAATGCTTGCAAACATTGACTTGAAATATTTCAATGAATCAACAAGAAAGAAAATCGAGAAAATAAGACCTCTGCTAATAGATGGCACAGCCTCATTGAGCCCTGGGATGATGATGGGCATGTTCAATATGCTGAGTACAGTATTAGGAGTCTCGATCCTGAATCTTGGGCAAAAGAGGTACACCAAAACCACATATTGGTGGGATGGACTCCAATCCTCTGATGATTTCGCCCTCATAGTGAATGCACCGAATCATGAGGGAATACAAGCAGGAGTGGATAGGTTCTATAGGACATGCAAACTGGTTGGGATCAACATGAGCAAAAAGAAGTCTTACATAAACCGGACTGGAACATTTGAGTTCACAAGCTTTTTCTATCGCTATGGATTTGTGGCTAATTTCAGTATGGAGTTGCCCAGCTTTGGGGTGTCTGGAATCAACGAATCAGCTGACATGAGCATTGGAGTTACAGTGATAAAGAACAACATGATAAACAATGACCTTGGACCAGCAACAGCTCAGATGGCTCTTCAGCTATTCATCAAGGACTACAGGTACACGTACCGATGCCACAGGGGTGACACACAAATTCAAACGAGGAGATCATTTGAGCTGAAGAAGCTATGGGAGCAGACCCGTTCAAAGGCAGGACTGTTGGTGTCGGATGGAGGACCAAACCTATACAACATTAGGAATCTCCACATTCCAGAGGTCTGCTTGAAGTGGGAGCTGATGGACGAAGATTACCAGGGCAGGTTGTGTAATCCTCTGAACCCATTTGTCAGTCACAAAGAAATTGAGTCCGTAAACAATGCTGTGGTGATGCCAGCACATGGCCCAGCCAAGAGCATGGAATATGATGCTGTTGCGACTACACACTCATGGATTCCTAAGAGGAATCGTTCCATTCTAAATACCAGCCAAAGGGGAATTCTTGAGGATGAGCAGATGTACCAGAAGTGCTGTAGTCTGTTCGAGAAATTCTTCCCCAGTAGTTCATACAGGAGGCCAGTAGGAATTTCCAGCATGGTGGAGGCCATGGTATCTAGGGCCCGAATTGATGCACGCATTGATTTCGAATCTGGAAGGATTAAGAAAGAAGAGTTTGCTGAGATCATGAAGATCTGTTCCACCATTGAAGAGCTCAGACGGCAGAAATAGTGAATTTAACTTGTCCTTCATGAAAAAATGCCTTGTTTCTACT
>MW873261 A/duck/Vietnam/HN6039/2019 2019/12/30 2 (PB1)
AGCAAAAGCAGGCAAACCATTTGAATGGATGTCAATCCGACTTTACTTTTCTTGAAAGTGCCAGCGCAAAATGCCATAAGTACCACATTCCCTTATACTGGAGACCCTCCATACAGCCATGGAACAGGAACAGGATACACCATGGACACAGTCAACAGGACACATCAATATTCAGAAAGGGGAAAATGGACAACAAACACAGAGACCGGAGCACCCCAATTAAACCCGATTGATGGACCATTGCCTGAGGATAATGAACCAAGTGGATACGCACAAACGGATTGCGTGTTGGAGGCAATGGCTTTCCTTGAAGAGTCCCACCCAGGGATCTTCGAAAACTCATGTCTTGAGACAATGGAAGTTGTTCAGCAGACAAGAGTGGATAAACTAACTCAAGGCCGCCAGACCTATGACTGGACATTGAACAGAAATCAACCGGCTGCAACTGCTTTAGCCAATACTATAGAGGTCTTCAGATCGAACGGTCTAACGGCCAATGAATCAGGGAGGCTAATAGATTTTCTCAAGGACGTGATGGAATCAATGAATAAAGAAGAAATGGAAATAACTACACATTTCCAGAGAAAGAGAAGAGTAAGGGACAACATGACCAAGAAAATGGTCACACAAAGAACAATAGGAAAGAAGAAGCAGAGGCTGAACAAGAGGAGCTACTTAATAAGGGCATTGACACTGAACACAATGACAAAAGATGCAGAAAGAGGCAAACTGAAAAGGCGGGCAATTGCAACACCCGGAATGCAAATCAGAGGATTCGTGTATTTCGTAGAAACACTAGCAAGGAGCATTTGTGAGAAACTTGAGCAATCCGGGCTCCCGGTTGGAGGGAACGAGAAGAAGGCTAAATTGGCAAATGTCGTGAGAAAGATGATGACTAACTCACAAGACACAGAACTCTCCTTTACAATCACTGGGGACAACACAAAATGGAATGAAAATCAGAATCCTCGGATTTTCTTAACAATGATAACATACATCACTAGAAGCCAACCTGAATGGTTCAGAAATGTGTTGAGCATTGCTCCCATAATGTTCTCAAACAAAATGGCGAGATTAGGGAAAGGATACATGTTCGAAAGCAAGAGCATGAAACTAAGAACACAAATACCAGCAGAAATGCTAGCAAATGTTGATCTGAAGTACTTCAATGAATCAACGAGAAAGAAAATTGAGAAAATAAGACCTCTACTAATAGAAGGCACAGCCTCACTGAGTCCTGGAATGATGATGGGCATGTTTAACATGCTGAGTACAGTTTTAGGAGTTTCAATCCTGAATCTTGGGCAAAAGAGGTACACCAAAACCACATACTGGTGGGACGGACTGCAATCCTCTGATGATTTCGCACTCATAGTGAATGCGCCAAACCATGAGGGAATACAAGCTGGTGTAGACAGATTCTATAGGACTTGCAAATTAGTAGGAATCAATATGAGCAAAAAGAAGTCTTACATAAATAGAACAGGAACATTTGAGTTCACAAGTTTTTTCTACCGTTATGGATTTGTGGCAAATTTCAGTATGGAGCTTCCCAGTTTTGGAGTGTCTGGAATCAATGAATCAGCTGACATGAGCATTGGAGTTACAGTAATAAAGAACAATATGATAAATAACGATCTTGGGCCAGCAACAGCTCAAATGGCTCTTCAGCTATTCATCAAGGATTATCGATACACATATCGATGCCACAGAGGTGACACGCAGATCCAAACGAGAAGATCATTTGAGCTGAAGAAATTATGGGAGCAAACCCGTTCGAAGGCAGGATTGTTGGTCTCTGATGGAGGACCAAACCTGTATAATATTCGAAATTTGCACATCCCAGAGGTTTGCTTAAAGTGGGAGTTAATGGATGAAGATTATCAGGGTAGGTTATGCAATCCCCTGAATCCATTTGTCAGCCACAAAGAGATTGAATCTGTAAATAATGCTGTAGTAATGCCAGCCCATGGCCCAGCCAAGAGCATGGAATATGATGCTGTTGCAACTACACACTCTTGGGTTCCTAAAAGAAACCGTTCCATTCTCAATACCAGCCAACGGGGAATTCTAGAAGATGAGCAAATGTACCAGAAATGCTGCAATCTATTTGAAAAATTCTTTCCCAGTAGCTCATACAGGAGGCCAGTTGGAATTTCCAGCATGGTGGAGGCCATGGTGTCCAGGGCCCGTATTGATGCACGAATTGACTTCGAGTCTGGACGGATTAAGAAGGAAGAGTTTGCTGAGATCATGAAGATCTGTTCCACCATTGAAGAGCTCAGACGGCAAAAATAGTGAATTTAGCTTGTCCTTCATGAAAAAATGCCTTGTTTCTACT
>MW873293 A/Muscovy duck/Vietnam/HN6414/2020 2020/07/03 2 (PB1)
AGCAAAAGCAGGCAAACCATTTGAATGGATGTCAACCCGACTTTACTTTTCTTGAAAGTGCCAGCGCAAAATGCCATAAGTACAACGTTCCCTTATACTGGAGACCCTCCATACAGCCATGGAACAGGAACAGGATACACCATGGACACAGTCAACAGAACACATAAATACTCAGAAAATGGAAAGTGGACAACGAACACAGAGACTGGAGCACCCCAGCTAAATCCGATTGATGGACCGTTGCCTGAGGACAACGAGCCAAGTGGGTATGCACAAACGGATTGCGTATTGGAAGCAATGGCTTTCCTTGAAGAATCTCATCCAGGAATCTTTGAAAACTCATGTCTCGAAACTATGGAAATTGTTCAGCAGACAAGGGTGGATAAACTGACCCAAGGCCGCCAGACCTATGACTGGACGTTGAATAGAAATCAGCCAGCTGCCACTGCATTGGCCAATACTATAGAGGTATTCAGATCGAATGGCCTAACCGCCAACGAATCAGGAAGGTTGATCGATTTCCTCAAGGATGTGATGGATTCAATGGATAAGGAAGAAATGGAGATTACAACACATTTCCAGAGAAAGAGGAGAGTAAGGGACAATATGACCAAGAAAATGATCACACAGAGAACAATAGGGAAGAAAAAACAAAGGCTGAACAAAAGGAGCTACCTAATAAGAGCATTGACATTGAACACAATGACAAAGGATGCTGAAAGAGGCAAGTTGAAAAGGAGGGCAATCGCAACACCCGGGATGCAAATCAGAGGATTCGTGTATTTTGTAGAAGCACTAGCGAGGAGCATCTGTGAGAAACTTGAGCAATCTGGCCTCCCTGTCGGAGGGAATGAGAAAAAGGCCAAATTGGCAAATGTTGTGAGAAAGATGATGACTAATTCACAAGATACAGAGCTCTCCTTCACAATTACTGGAGACAACACCAAATGGAATGAGAATCAAAACCCCCGGATATTTCTGGCAATGATAACATACATCACAAGAAACCAGCCAGAGTGGTTTAGAAATGTTTTAAGCATCGCTCCTATAATGTTCTCGAACAAGATGGCGAGATTAGGGAAAGGCTACATGTTCGAAAGTAAGAGTATGAAGTTACGGACACAAATACCAGCAGAAATGCTCGCAAATATTGACCTGAAATATTTCAACAAATCAACAAGAGAGAAAATCGAGAAAATAAGACCTTTACTGATAGATGGCACAGCCTCATTGAGTCCTGGAATGATGATGGGCATGTTCAACATGCTGAGTACAGTTTTAGGAGTTTCAATTCTGAATCTCGGGCAGAAGAAGTACACCAAAACCACATATTGGTGGGATGGACTCCAATCCTCAGATGACTTCGCCCTCATAGTGAATGCACCGAATCATGAGGGAATACAGGCCGGAGTGGATAGGTTCTATAGAACCTGCAAACTAGTTGGGATAAATATGAGCAAGAAGAAATCCTATATAAATCGGACGGGAACATTCGAATTCACAAGCTTTTTCTACCGCTATGGATTTGTAGCTAACTTCAGTATGGAACTGCCCAGTTTTGGAGTGTCCGGGATAAATGAATCAGCTGACATGAGCATCGGTGTTACAGTAATAAAGAACAATATGGTAAACAACGATCTTGGACCAGCTACAGCTCAAATGGCCCTTCAGCTATTTATCAAAGACTACAGATACACATACCGGTGTCACAGGGGTGATACACAAATTCAAACGAGGAGAGCATTTGAGTTGAAGAAACTTTGGGAGCAGACCCGTTCGAAAGCAGGACTGTTGGTTTCAGATGGAGGGCCAAACCTGTACAATATCCGGAACCTCCACATTCCAGAGGTCTGCTTGAAATGGGAGTTGATGGATGAAGACTACCAGGGCAGGTTGTGTAACCCTATGAACCCATTTGTCAGTCATAAGGAAATTGATTCAGTCAATAGTGCTGTGGTGATGCCAGCTCATGGCCCAGCCAAAAGCATGGAGTATGATGCCGTTGCAACTACACATTCATGGATTCCTAAGAGGAATCGCTCCATCCTTAATACCAGCCAAAGGGGGATCCTTGAAGATGAACAGATGTACCAGAAGTGCTGCAACCTATTCGAAAAGTTCTTCCCCAGTAGTTCATACCGGAGGCCAGTTGGAATCTCCAGCATGGTGGAGGCCATGGTTTCTAGGGCCCGAATTGATGCACGAATTGACTTCGAATCTGGAAGGATAAAGAAAGAGGAATTTGCTGAGATCATGAAGATCTGTTCCACCATTGAAGAGCTCAGACGGCAAAATTAGTGAATTTAGCTTGTCCTTCATGAAAAAATGCCTTGTTTCTACT
>MW873313 A/duck/Vietnam/HN6105/2020 2020/01/29 2 (PB1)
AGCAAAAGCAGGCAAACCATTTGAATGGATGTCAATCCGACTTTACTTTTCTTAAAAGTGCCAGCGCAAAATGCCATAAGCACTACATTCCCTTACACTGGAGATCCTCCATACAGCCATGGAACAGGAACAGGGTACACTATGGACACAGTCAACAGAACACACCAATACTCAGAGAAGGGAAAATGGACAACAAATACAGAGACCGGAGCACCCCAACTCAACCCAATTGATGGACCGTTGCCAGAAGACAACGAGCCAAGCGGATATGCGCAAACGGATTGCGTGTTGGAAGCAATGGCTTTCCTTGAAGAATCTCACCCAGGGATCTTTGAAAACTCTTGTCTTGAAACGATGGAAGTCGTTCAGCAAACAAGAGTGGACAAACTAACTCAAGGTCGTCAGACTTATGACTGGACACTGAACAGAAACCAACCAGCCGCAACTGCTTTGGCCAACACTATAGAGGTGTTCAGATCGAATGGTCTGACAGCCAATGAGTCGGGGAGACTAATAGATTTCCTCAAGGATGTGATGGAATCAATGGATAAAGAAGAAATGGAAATAACAACACATTTCCAGAGGAAGAGAAGAGTGAGGGACAACATGACCAAGAAAATGGTCACACAAAGAACAATAGGGAAGAAAAAACAGAGGCTGAATAAGAAGAGTTACTTAATAAGAGCATTGACATTAAACACAATGACCAAAGATGCAGAAAGAGGCAAATTGAAAAGACGGGCAATTGCAACGCCCGGGATGCAGATTAGAGGGTTCGTGTACTTTGTCGAAACGTTAGCGAGGAGCATCTGTGAGAAACTCGAGCAATCTGGACTCCCAGTTGGAGGAAACGAAAAGAAGGCTAAATTGGCAAATGTTGTGAGAAAGATGATGACTAACTCACAAGATACAGAGCTCTCCTTTACAATCACTGGAGACAACACTAAATGGAATGAGAATCAAAATCCTCGGATGTTTTTGGCAATGATAACATACATCACAAGAAACCAACCTGAATGGTTCAGAAATGTCTTGAGCATTGCCCCCATAATGTTCTCAAACAAAATGGCAAGATTAGGGAAAGGGTACATGTTTGAAAGTAAGAGCATGAAGCTAAGAACACAAATACCGGCAGAAATGCTTGCAAACATTGATTTGAAATATTTCAACGAATCAACGAGAAAGAAAATCGAGAAAATAAGACCCCTACTGATTGATGGTACAGCCTCATTGAGTCCTGGAATGATGATGGGCATGTTCAACATGCTGAGCACAGTATTAGGGGTTTCAATTCTGAATCTTGGGCAAAAGAGATACACTAAAACCACATACTGGTGGGATGGACTCCAATCCTCTGATGATTTCGCTCTCATAGTAAATGCACCAAATCATGAGGGGATACAAGCAGGAGTGGATAGGTTCTATAGGACCTGCAAACTGGTTGGGATCAACATGAGCAAAAAGAAGTCTTACATAAACCGGACAGGAACATTTGAGTTCACAAGCTTTTTCTATCGCTATGGATTTGTAGCTAACTTCAGTATGGAACTACCCAGCTTTGGAGTGTCTGGAATCAATGAATCGGCTGACATGAGCATTGGAGTTACAGTGATAAAGAACAATATGATAAACAATGACCTTGGGCCAGCAACAGCTCAAATGGCTCTTCAGCTATTCATCAAGGACTATCGGTATACGTACCGATGCCACAGAGGTGATACACAAATTCAAACGAGGAGATCATTCGAGCTGAAGAAGCTGTGGGAGCAGACCCGCTCAAAGGCAGGGCTGTTAGTATCAGATGGAGGACCAAACCTATACAACATTCGGAATCTTCACATCCCAGAGGTCTGCTTGAAGTGGGAGCTAATGGATGAGGACTATCAGGGCAGGCTGTGTAACCCTCTGAATCCGTTTGTCAGTCATAAGGAAATTGAGTCCGTAAACAATGCTGTGGTAATGCCAGCCCATGGCCCAGCCAAGAGTATGGAATATGATGCTGTTGCGACTACACACTCGTGGATTCCCAAGAGGAACCGTTCCATTCTCAATACCAGCCAACGGGGAATTCTTGAGGATGAGCAAATGTATCAGAAGTGTTGTAGCTTATTCGAAAAATTCTTCCCCAGCAGTTCATACAGGAGGCCAGTTGGAATTTCTAGCATGGTGGAGGCCATGGTGTCTAGGGCCCGGATTGATGCACGCATTGATTTCGAATCTGGAAGGATTGAGAAAGAAGAGTTTGCTGAGATCATGAAGATCTGTTCCACCATTGAAGAGCTCAGACGGCAAAAATAGTGAATTTAGCTTGTCCTTTATGAAAAAATGCCTTGTTTCTACT
>MW873332 A/Muscovy duck/Vietnam/QN6305/2020 2020/05/22 2 (PB1)
AGCAAAAGCAGGCAAACCATTTGAATGGATGTCAATCCGACTTTACTTTTCTTAAAAGTGCCAGCGCAAAATGCCATAAGCACTACATTCCCTTACACTGGAGATCCTCCATACAGCCATGGAACAGGAACAGGATACACTATGGACACAGTCAACAGAACACACCAATACTCAGAGAAGGGAAAATGGACAACAAATACAGAGACCGGAGCACCCCAACTCAACCCAATTGATGGACCATTGCCAGAAGACAACGAGCCAAGCGGATATGCGCAAACGGATTGCGTGTTGGAAGCAATGGCTTTCCTTGAAGAATCCCACCCAGGGATCTTTGAAAACTCTTGTCTTGAAACGATGGAAGTCGTTCAGCAAACAAGAGTGGACAAACTAACTCAAGGTCGTCAGACTTATGACTGGACACTGAACAGAAACCAACCAGCCGCAACTGCTTTGGCCAACACTATAGAGGTGTTCAGATCGAATGGTCTGACAGCCAATGAGTCGGGGAGGCTAATAGATTTCCTCAAGGATGTGATGGAATCAATGGATAAAGAAGAAATGGAAATAACAACACATTTCCAGAGGAAGAGAAGAGTGAGGGACAACATGACCAAGAAAATGGTCACACAAAGAACAATAGGGAAGAAAAAACAGAGGCTGAATAAGAAGAGTTACCTAATAAGAGCACTGACATTGAACACAATGACCAAAGATGCAGAAAGAGGCAAATTGAAGAGACGGGCAATTGCAACACCCGGAATGCAGATTAGAGGGTTCGTGTACTTTGTCGAAACATTAGCGAGGAGCATCTGTGAGAAACTCGAGCAATCTGGACTCCCAGTTGGAGGGAACGAGAAGAAGGCTAAATTGGCAAATGTTGTGAGAAAGATGATGACTAACTCACAAGATACAGAGCTCTCCTTTACAATTACTGGAGACAACACTAAATGGAATGAGAATCAAAATCCTCGAATGTTTTTGGCAATGATAACATACATCACAAGAAACCAACCTGAATGGTTCAGAAATGTCTTGAGCATTGCCCCTATAATGTTCTCAAACAAAATGGCAAGGTTAGGGAAAGGGTACATGTTTGAAAGTAAGAGCATGAAGCTAAGAACACAAATACCGGCAGAAATGCTTGCAAACATTGATTTGAAATATTTCAACGAATCAACGAGAAAGAAAATCGAGAAAATAAGACCCCTGCTGATTGATGGTACAGCCTCATTGAGTCCTGGAATGATGATGGGCATGTTCAACATGCTGAGCACAGTATTAGGGGTCTCAATCCTGAATCTTGGGCAGAAGAGGTACACTAAAACCACATACTGGTGGGATGGACTCCAATCCTCTGATGATTTCGCTCTCATAGTAAATGCACCGAACCATGAGGGGATACAAGCAGGAGTAGATAGGTTCTATAGGACTTGCAAACTGGTTGGGATCAACATGAGCAAAAAGAAGTCTTACATAAATCGGACAGGAACATTTGAGTTCACGAGCTTTTTCTATCGATATGGATTTGTAGCTAACTTCAGTATGGAACTACCCAGTTTTGGGGTGTCTGGAATCAATGAATCTGCTGACATGAGCATTGGAGTTACAGTGATAAAGAACAATATGATAAACAATGACCTTGGGCCAGCAACAGCTCAAATGGCTCTTCAGCTATTCATCAAGGACTATCGGTACACGTACCGATGCCACAGAGGTGATACACAAATTCAAACAAGGAGATCATTCGAGCTGAAGAAGCTGTGGGAGCAAACCCGCTCAAAGGCAGGGCTGTTAGTATCAGATGGAGGACCAAACCTATACAACATTCGGAATCTCCATATCCCAGAGGTCTGCTTGAAGTGGGAGCTAATGGATGAGGACTACCAGGGCAGGCTGTGTAATCCTCTGAATCCGTTTGTCAGTCATAAGGAAATTGAATCCGTAAACAATGCTGTGGTAATGCCAGCTCATGGCCCAGCCAAGAGTATGGAATATGATGCTGTTGCGACCACACACTCGTGGATTCCCAAGAGGAACCGTTCCATTCTCAATACCAGCCAACGGGGAATTCTTGAGGATGAGCAAATGTACCAGAAGTGTTGTAGCTTATTCGAAAAATTCTTCCCCAGCAGTTCATACAGGAGGCCAGTTGGAATTTCTAGCATGGTGGAGGCCATGGTGTCTAGGGCCCGAATTGATGCACGCATCGATTTCGAATCTGGAAGGATTAAGAAAGAAGAGTTTGCTGAGATCATGAAGATCTGTTCCACCATTGAAGAGCTCAGACGGCAAAAATAGTGAATTTAGCTTGTCCTTCATGAAAAAATGCCTTGTTTCTACT
>MW874411 A/duck/Vietnam/HN6563/2020 2020/09/04 2 (PB1)
AGCAAAAGCAGGCAAACCATTTGAATGGATGTCAATCCGACTCTACTTTTCTTGAAAGTGCCAGCGCAAAATGCCATAAGTACCACATTCCCTTATACTGGAGACCCTCCATACAGCCATGGAACAGGAACAGGATACACCATGGACACAGTCAACAGAACACATCAATATTCAGAAAGGGGAAAATGGACAACAAACACAGAGACCGGAGCACCCCAATTAAACCCGATTGATGGACCACTGCCTGAGGATAATGAACCAAGTGGATACGCACAAACGGATTGCGTGTTGGAGGCAATGGCTTTCCTTGAAGAGTCCCACCCAGGGATCTTCGAAAACTCATGTCTTGAGACAATGGAAGTTGTTCAGCAGACAAGAGTAGATAAACTAACCCAAGGCCGCCAGACCTATGACTGGACATTGAATAGAAATCAACCGGCTGCAACTGCTTTAGCCAACACTATAGAGGTCTTCAGATCGAACGGTCTAACGGCCAATGAATCAGGGAGGCTAATAGATTTCCTCAAGGACGTGATGGAATCAATGAATAAAGAAGAAATGGAAATAACGACACATTTTCAGAGAAAGAGAAGAGTAAGGGACAACGTGACCAAGAAAATGGTCACACAAAGAACAATAGGAAAGAAGAAACAGAGGCTAAACAGGAAGAGTTACTTAATAAGGGCATTGACACTGAACACAATGACAAAAGATGCAGAAAGAGGCAAATTGAAAAGGAGGGCAATTGCAACACCCGGAATGCAAATCAGAGGATTCGTGTATTTCGTAGAAACACTAGCAAGGAGCATTTGTGAGAAACTTGAGCAGTCCGGACTCCCGGTTGGAGGGAACGAGAAGAAGGCTAAATTGGCAAATGTCGTGAGAAAGATGATGACTAACTCACAAGACACAGAAATCTCCTTTACAATCACTGGGGACAACACAAAATGGAATGAAAATCAGAATCCTCGGATTTTCTTAACAATGATAACATACATCACACGAAACCAACCTGAGTGGTTCAGAAATGTATTGAGCATTGCTCCCATAATGTTCTCAAACAAAATGGCGAGATTAGGGAAAGGATATATGTTCGAAAGCAAGAGCATGAAACTAAGAACACAAATACCAGCAGAAATGCTAGCAAACATTGATCTGAAGTACTTCAATGAGTCAACGAGAAAGAAAATTGAGAAAATAAGACCTCTACTAATAGAAGGCACTGCCTCACTGAGTCCTGGAATGATGATGGGCATGTTCAACATGCTGAGTACAGTTTTAGGAGTTTCAATCCTGAATCTTGGGCAAAAGAGGTACACCAAAACCACATACTGGTGGGACGGACTGCAATCTTCAGATGATTTCGCACTCATAGTGAATGCGCCAAACCATGAGGGAATACAAGCTGGTGTAGACAGATTCTATAGGACCTGCAAATTAGTAGGAATCAATATGAGCAAAAAGAAGTCTTACATAAATAGAACAGGAACATTTGAGTTCACAAGTTTTTTCTACCGTTATGGATTTGTGGCCAATTTCAGTATGGAGCTGCCCAGTTTTGGAGTGTCTGGAATCAATGAATCAGCTGACATGAGCATTGGAGTTACAGTAATAAAGAACAATATGATAAATAACGATCTTGGACCAGCAACAGCTCAAATGGCTCTTCAGCTATTCATCAAGGATTATCGATACACATATCGGTGCCACAGAGGTGACACACAAATCCAAACAAGAAGATCATTTGAGCTGAAGAAACTGTGGGAGCAAACCCGTTCGAAGGCAGGACTGTTGGTCTCAGATGGGGGACCAAACCTGTATAATATTCGAAATTTACACATCCCAGAGGTTTGCTTAAAGTGGGAGTTAATGGATGAAGATTATCAGGGTAGGTTATGCAATCCCCTGAACCCATTTGTCAGCCACAAAGAGATTGAGTCTGTAAATAATGCTGTAGTAATGCCAGCTCATGGCCCAGCTAAGAGCATGGAATATGATGCTGTTGCAACTACACACTCTTGGGTTCCTAAAAGAAACCGTTCCATTCTCAATACCAGCCAAAGGGGAATTCTCGAAGATGAGCAAATGTACCAGAAATGCTGCAATCTGTTTGAAAAATTCTTTCCCAGTAGCTCATACAGGAGGCCAGTTGGAATTTCCAGCATGGTGGAGGCCATGGTGTCCAGGGCCCGTATTGATGCACGAATTGACTTCGAGTCTGGACGGATTAAGAAAGAAGAGTTTGCTGAGATCATGAAGATCTGTTCCACCATTGAAGAGCTCAGACGGCAAAAATAGTGAATTTAGCTTGTCCTTCATGAAAAACTGCCTTGTTTCTACT
>MW874412 A/duck/Vietnam/QN6149/2020 2020/02/24 2 (PB1)
AGCAAAAGCAGGCAAACCATTTGAATGGATGTCAATCCGACTCTACTTTTCTTGAAAGTGCCAGCGCAAAATGCCATAAGTACCACATTCCCTTATACTGGAGACCCTCCATACAGCCATGGAACAGGAACAGGATACACCATGGACACAGTCAACAGAACACATCAATATTCAGAAAGGGGAAAATGGACAACAAACACAGAGACCGGAGCACCCCAATTAAACCCGATCGATGGACCACTGCCTGAGGATAATGAACCAAGTGGATACGCACAAACGGATTGCGTGTTGGAGGCAATGGCTTTCCTTGAAGAGTCCCACCCAGGGATCTTCGAAAACTCATGTCTTGAGACAATGGAAGTTGTTCAGCAGACAAGAGTAGATAAACTAACCCAAGGCCGCCAGACCTATGACTGGACATTGAATAGAAATCAACCGGCTGCAACTGCTTTAGCCAACACTATAGAGGTCTTCAGATCGAACGGTCTAACGGCCAATGAATCAGGGAGGCTAATAGATTTCCTCAAGGACGTGATGGAATCAATGAATAAAGAAGAAATGGAAATAACGACACATTTTCAGAGAAAGAGAAGAGTAAGGGACAACATGACCAAGAAAATGGTCACACAAAGGACAATAGGAAAGAAGAAGCAGAGGCTGAACAGGAAGAGTTACTTAATAAGGGCATTGACACTGAACACAATGACAAAAGATGCAGAAAGAGGCAAATTGAAAAGGAGGGCAATTGCAACACCCGGAATGCAAATCAGAGGATTCGTGTATTTCGTAGAAACACTAGCAAGGAGCATTTGTGAGAAACTTGAGCAATCCGGACTCCCGGTTGGAGGGAACGAGAAGAAAGCTAAATTGGCAAATGTCGTGAGAAAGATGATGACTAACTCACAAGACACAGAACTCTCCTTTACAATCACTGGGGACAACACAAAATGGAATGAAAATCAGAATCCTCGGATTTTCTTAACAATGATAACATACATCACAAGAAACCAACCTGAGTGGTTCAGAAATGTATTGAGCATTGCTCCCATAATGTTCTCAAACAAAATGGCGAGATTAGGGAAAGGATATATGTTTGAAAGCAAGAGCATGAAACTAAGAACACAAATACCAGCAGAAATGCTAGCAAACATTGATCTGAAGTACTTCAATGAGTCGACGAGAAAGAAAATTGAGAAAATAAGACCTCTACTAATAGAAGGCACTGCCTCACTGAGTCCTGGAATGATGATGGGCATGTTCAACATGCTGAGTACAGTTTTAGGAGTTTCAATCCTGAATCTTGGGCAAAAGAGGTACACCAAAACCACATACTGGTGGGACGGACTGCAATCCTCTGATGATTTCGCACTAATAGTGAATGCGCCTAACCATGAGGGAATACAAGCTGGTGTAGACAGATTCTATAGGACCTGCAAATTAGTAGGAATCAATATGAGCAAAAAGAAGTCTTACATAAATAGAACAGGAACATTTGAGTTCACAAGTTTTTTCTACCGTTATGGGTTTGTGGCCAATTTCAGTATGGAGCTGCCCAGTTTTGGAGTGTCTGGAATCAATGAATCAGCTGACATGAGCATTGGAGTTACAGTAATAAAGAACAATATGATAAATAACGATCTTGGACCAGCAACAGCTCAAATGGCTCTTCAGCTATTCATCAAGGATTATCGATACACATATCGGTGCCACAGAGGTGACACACAAATCCAAACGAGAAGATCATTTGAGCTGAAGAAACTGTGGGAGCAAACCCGTTCGAAGGCAGGACTGTTGGTCTCAGATGGAGGACCAAACCTGTATAATATTCGAAATTTACACATCCCAGAGGTTTGCTTAAAGTGGGAGTTAATGGATGAAGATTATCAGGGTAGGTTATGCAATCCCCTGAATCCATTTGTCAGCCACAAAGAGATTGAGTCTGTAAATAATGCTGTAGTAATGCCAGCTCATGGTCCAGCTAAGAGCATGGAATATGATGCTGTTGCAACTACACACTCTTGGGTTCCCAAAAGAAACCGTTCCATTCTCAATACCAGCCAACGGGGAATTCTCGAAGATGAGCAAATGTACCAGAAATGCTGCAATCTATTTGAAAAATTCTTTCCCAGTAGCTCATACAGGAGGCCAGTTGGAATTTCCAGCATGGTGGAGGCCATGGTGTCCAGGGCCCGTATTGATGCACGAATTGACTTCGAGTCTGGAAGGATTAAGAAAGAAGAGTTTGCTGAGATCATGAAGATCTGTTCCACCATTGAAGAGCTCAGACGGCAAAAATAGTGAATTTAGCTTGTCCTTCATGAAAAAATGCCTTGTTTCTACT
>MW874413 A/duck/Vietnam/QN6519/2020 2020/08/21 2 (PB1)
AGCAAAAGCAGGCAAACCATTTGAATGGATGTCAATCCGACTTTACTTTTCTTGAAAGTGCCAGTGCAAAATGCTATAAGTACCACATTCCCTTATACTGGAGACCCTCCATACAGCCATGGAACAGGAACAGGGTACACCATGGACACAGTAAACAGAACACACCAATACTCAGAAAAGGGGGAGTGGACAACAAACACAGAGACTGGGGCACCCCAACTCAACCCGATTGATGGACCATTGCCTGAGGATAACGAGCCCAGTGGGTATGCGCAAACAGATTGTGTGTTAGAAGCAATGGCTTTCCTTGAAGAATCCCACCCAGGAATCTTTGAAAATTCGTGCCTTGAAACGATGGAAATTGTCCAACAAACGAGAGTGGACAAACTGACCCAAGGCCGCCAGACTTATGACTGGACATTGAATAGAAACCAACCGGCTGCAACTGCTCTGGCCAACACTATAGAAGTATTCAGATCAAACGGTCTGACAGCGAATGAATCCGGACGCCTAATAGATTTCCTCAAGGATGTGATGGAATCAATGGATAAAGAAGTAATGGAAATAACAACACATTTCCAGAGAAAGAGAAGAGTAAGGGACAACATGACCAAGAAAATGATAACGCAAAGAACAATCGGGAAGAAGAAGCAAAGGCTGAACAAGAGGAGCTACCTAATAAGAGCGCTGACACTGAACACAATGACCAAGGATGCAGAAAGAGGCAAATTGAAGAGGCGTGCAATTGCAACACCCGGAATGCAAATCAGAGGATTTGTATACTTCGTTGAAACACTAGCAAGGAGTATCTGTGAGAAACTTGAGCAATCTGGGCTCCCAGTCGGAGGGAATGAGAAGAAAGCCAAACTGGCAAACGTCGTGAGGAAGATGATGACCAACTCACAGGATACTGAACTCTCCTTTACGATTACTGGAGACAATACAAAATGGAATGAGAATCAAAATCCTAGGATGTTTCTGGCAATGATAACATACATCACAAGGAATCAGCCAGAATGGTTTCGAAATGTTCTAAGCATTGCCCCTATAATGTTCTCAAACAAAATGGCGAGGCTAGGGAAAGGATACATGTTTGAAAGTAAGAGCATGAAGCTGCGAACACAAATACCAGCAGAAATGCTTGCAAACATTGACCTTAAATACTTCAATGAATCAACAAAAAAGAAAATTGAGAAAATAAGACCTCTATTAATAGATGGTACAGCCTCATTGAGCCCTGGGATGATGATGGGCATGTTCAACATGCTGAGTACAGTCCTAGGGGTTTCAATCCTAAATCTTGGACAGAAAAGATACACCAAAACCACATATTGGTGGGACGGGCTTCAATCCTCTGATGATTTCGCTCTAATTATAAATGCCCCGAATCATGAAGGAATACAAGCAGGGGTGGATAGGTTTTATAGAACTTGTAAACTAGTTGGGATCAATATGAGCAAAAAGAAGTCCTACATAAATCGGACCGGGACATTTGAATTTACGAGCTTTTTCTATCGCTACGGATTCGTAGCCAATTTTAGTATGGAGCTGCCCAGTTTTGGAGTGTCTGGAATTAATGAATCGGCCGACATGAGCATTGGTGTTACAGTGATAAAAAACAATATGATAAACAACGACCTTGGGCCAGCAACAGCTCAGATGGCTCTTCAGCTATTCATCAAAGACTACAGATACACATACCGGTGCCACAGAGGGGATACGCAGATCCAAACAAGGAGATCATTCGAGCTGAAGAAGCTATGGGAACAAACCCGTTCAAAGGCAGGACTATTGGTTTCAGATGGAGGACCAAACCTGTACAATATCCGAAATCTCCATATTCCTGAGGTTTGCTTGAAATGGGAATTGATGGATGAAGACTACAAAGGTAGACTGTGCAATCCTCTGAATCCATTCGTCAGCCATAGGGAAATTGAATCCGTCAACAATGCTATAGTAATGCCAGCTCATGGCCCGGCCAAGGGTATAGAATATGATGCCGTAGCAACCACACATTCGTGGATTCCTAAAAGGAATCGTTCCATTCTTAACACAAGTCAGAGGGGGATTCTTGAGGATGAACAGATGTACCAAAAATGCTGCAGTCTATTCGAGAAATTCTTCCCCAGTAGTTCGTATCGGAGACCAGTTGGAATTTCCAGTATGGTGGAGGCAATGGTTTCTCGGGCCAGAATTGACGCACGAATTGATTTCGAGTCTGGAAGGATTAAGAAGGAAGAGTTTGCTGAGATCATGAAGATCTGTTCCACCATTGAAGAGCTCAGACGGCAAAAGTAGTGAATTTGGCTTGTCCTTCGTGAAAAAATGCCTTGTTTCTACT
>MW874415 A/Muscovy duck/Vietnam/HN6607/2020 2020/09/29 2 (PB1)
AGCAAAAGCAGGCAAACCATTTGAATGGATGTCAATCCGACTTTACTTTTCTTGAAAGTGCCAGTGCAAAATGCTATAAGTACCACATTCCCTTATACTGGAGACCCCCCATACAGCCATGGAACAGGAACAGGGTACACCATGGACACAGTAAACAGAACGCACCAATACTCAGAAAAGGGGGAGTGGACAACAAACACAGAGACTGGGGCACCTCAACTCAACCCGATTGATGGACCATTGCCTGAGGATAACGAGCCCAGTGGGTATGCGCAAACAGATTGTGTGTTAGAAGCAATGGCTTTCCTTGAAGAATCTCACCCAGGAATCTTTGAAAATTCGTGCCTTGAAACGATGGAAATTGTCCAACAAACGAGAGTGGACAAACTAACCCAAGGTCGCCAGACTTATGACTGGACATTGAATAGGAACCAACCGGCTGCAACTGCTTTGGCCAACACTATAGAAGTCTTCAGATCAAACGGTCTGACAGCGAATGAGTCCGGACGCCTAATAGATTTCCTCAAGGATGTGATGGAATCAATGGATAAAGAAGTAATGGAAATAACAACACATTTCCAGAGAAAGAGAAGAGTAAGGGACAACATGACCAAGAAAATGGTAACGCAAAGAACAATCGGGAAGAAGAAGCAAAGGCTGAACAAGAGGAGCTACCTGATAAGAGCGCTGACACTGAACACAATGACCAAGGATGCAGAAAGAGGCAAGTTGAAGAGGCGTGCAATTGCAACACCCGGAATGCAAATCAGAGGATTCGTATACTTCGTTGAAACACTAGCAAGGAGTATCTGTGAGAAACTTGAGCAATCTGGGCTCCCAGTCGGAGGGAATGAGAAGAAAGCCAAACTGGCAAATGTCGTGAGGAAGATGATGACCAACTCACAGGATACTGAACTCTCATTTACAATTACTGGAGACAATACAAAGTGGAATGAGAATCAAAATCCTAGGATGTTTCTGGCAATGATAACCTACATCACAAGGAACCAGCCAGAATGGTTTCGAAATGTTCTAAGCATTGCCCCTATAATGTTCTCAAACAAAATGGCGAGGCTAGGGAAAGGATACATGTTCGAAAGTAAGAGCATGAAGTTGCGAACACAAATACCAGCAGAAATGCTTGCAAGCATTGACCTTAAATACTTCAATGAATCAACAAAGAAGAAAATTGAAAAAATAAGACCTCTATTAATAGATGGTACGGCCTCATTGAGCCCTGGGATGATGATGGGCATGTTCAACATGCTGAGTACAGTCCTAGGGGTTTCAATCCTGAATCTTGGACAGAAAAGATACACCAAAACCACATATTGGTGGGACGGGCTTCAATCCTCTGATGATTTCGCTCTCATTATAAATGCCCCGAATCACGAAGGAATACAAGCAGGGGTGGATAGGTTTTATAGAACTTGTAAACTAGTGGGGATCAATATGAGCAAGAAGAAGTCTTATATAAATCGGACCGGGACATTTGAATTTACGAGCTTTTTCTATCGCTATGGATTCGTAGCCAATTTCAGTATGGAGCTGCCCAGTTTTGGAGTGTCTGGAATTAATGAATCGGCCGACATGAGCATTGGTGTTACAGTGATAAAAAACAATATGATAAACAACGACCTTGGGCCAGCAACAGCTCAGATGGCTCTTCAGCTATTCATCAAAGACTACAGATACACATACCGATGCCACAGAGGAGATACGCAAATTCAAACAAGGAGATCATTCGAGCTGAAGAAGCTATGGGAACAAACCCGTTCAAAGGCAGGACTATTGGTTTCAGATGGAGGACCAAACCTGTACAATATCCGAAATCTCCATATTCCTGAGGTCTGCTTGAAATGGGAATTGATGGATGAAGACTACAAGGGTAGACTGTGCAATCCTCTGAATCCATTCGTCAGCCATAGGGAAATTGAATCTGTCAACAATGCTATAATAATGCCAGCTCATGGCCCGGCCAAGGGTATAGAATATGATGCCGTAGCAACCACACATTCATGGATCCCTAAAAGGAATCGTTCCATTCTTAACACAAGCCAGAGGGGGATTCTTGAGGATGAACAGATGTACCAAAAGTGCTGCAGTCTATTCGAGAAATTCTTCCCCAGTAGTTCGTATCGGAGACCAGTTGGAATTTCCAGTATGGTGGAGGCCATGGTTTCTCGGGCCAGAATTGACGCACGAATTGATTTCGAGTCTGGAAGGATTAAGAAGGAAGAGTTTGCTGAGATCATGAAGATCTGTTCCACCATTGAAGAGCTCAGACGGCAAAAATAGTGAATTTGGCTTGTCCTTCGTGAAAAAATGCCTTGTTTCTACT
>MW874422 A/duck/Vietnam/HN6261/2020 2020/04/28 2 (PB1)
AGCAAAAGCAGGCAAACCATTTGAATGGATGTCAATCCGACTTTACTTTTCTTGAAAGTGCCAGCGCAAAATGCCATAAGTACCACATTCCCTTATACTGGAGACCCTCCATACAGCCATGGAACAGGAACAGGATACACCATGGACACAGTCAACAGAACACATCAATATTCAGAAAGGGGAAAATGGACAACAAACACAGAGACCGGAGCACCCCAATTGAACCCGATTGATGGACCATTGCCTGAGGATAATGAACCAAGTGGATACGCACAAACAGATTCCGTGTTGGAGGCAATGGCTTACCTTGAAGAGTCCCATCCAGGGATCTTCGAAAACTCATGTCTTGAGACAATGGAAGTCGTTCAGCAGACAAGAGTAGATAAACTAACCCAAGGCCGCCAGACCTATGACTGGACATTGAATAGAAATCAACCGGCTGCAACTGCTTTAGCCAACACTATAGAAGTCTTCAGATCGAACGGTCTAACGGCCAACGAATCAGGGAGACTAATAGATTTCCTCAAGGATGTGATGGAATCAATGAATAAAGAAGAAATGGAAATAACGACACATTTCCAGAGAAAGAGAAGAGTAAGGGACAACATGACCAAGAAAATGGTCACACAAAGAACAATAGGAAAGAAGAAGCAGAGGCTAAACAGGAAGAGCTACTTAATAAGGGCATTGACACTGAACACAATGACAAAAGATGCGGAAAGAGGCAAACTGAAAAGGCGGGCAATTGCAACACCCGGAATGCAAATCAGAGGATTCGTGTACTTCGTAGAAACACTAGCAAGGAGCATTTGTGAGAAACTTGAGCAATCTGGACTCCCAGTTGGAGGGAACGAGAAGAAGGCTAAATTGGCAAATGTCGTGAGAAAGATGATGACTAATTCACAAGACACAGAACTCTCCTTTACAATCACCGGGGATAACACAAAATGGAATGAAAATCAGAATCCTCGGATTTTCTTAACAATGATAACATACATCACAAGAAACCAACCTGAGTGGTTTAGAAATGTATTGAGCATTGCTCCTGTAATGTTCTCAAACAAAATGGCGAGATTAGGGAAAGGATATATGTTCGAAAGCAAGAGCATGAAACTAAGAACACAAATACCAGCAGAAATGCTAGCAACCATTGATCTGAAGTATTTCAATGAGTCAACGAGAAAGAAAATTGAGAAAATAAGACCTCTGCTAATAGAAGGCACTGCTTCACTGAGTCCTGGAATGATGATGGGCATGTTCAATATGCTGAGTACAGTTTTAGGAGTTTCAATCCTGAATCTTGGACAAAAGAGGTACACCAAAACCACATACTGGTGGGACGGACTGCAATCCTCTGATGATTTCGCACTCATAGTGAATGCGCCAAACCATGAGGGAATACAAGCTGGTGTAGACAGATTCTATAGGACCTGCAAATTAGTAGGAATCAATATGAGCAAAAAGAAGTCTTACATAAATAGAACAGGAACATTTGAGTTCACAAGTTTTTTCTACCGTTATGGATTTGTGGCCAATTTCAGTATGGAGCTGCCCAGTTTTGGAGTGTCTGGAATCAATGAATCAGCTGACATGAGCATTGGAGTCACAGTAATAAAGAACAATATGATAAATAACGATCTTGGACCAGCAACAGCTCAAATGGCTCTTCAGCTATTCATCAAGGATTATCGATACACATATCGATGCCACAGAGGTGACATGCAAATCCAAACGAGAAGATCATTTGAGCTGAAGAAACTGTGGGAGCAAACCCGTTCGAAGGCAGGATTGTTGGTATCAGATGGAGGACCAAACCTGTATAATATTCGAAATTTACACATCCCAGAGGTTTGCTTAAAGTGGGAATTAATGGATGAAGATTATCAGGGTAGGTTATGCAATCCTCTGAATCCATTTGTCAGCCACAAAGAGATTGAATCCGTAAATAATGCTGTAGTAATGCCAGCCCATGGCCCAGCTAAGAGCATGGAATATGATGCTGTTGCAACTACACACTCTTGGGTTCCTAAAAGAAACCGCTCCATTCTCAACACCAGCCAACGGGGAATTCTCGAAGATGAGCAAATGTACCAGAAATGCTGCAATCTATTTGAAAAATTCTTTCCCAGTAGCTCATACAGGAGGCCAGTTGGAATTTCCAGCATGGTGGAGGCCATGGTGTCCAGGGCCCGTATTGATGCACGAATTGACTTCGAGTCTGGACGGATCAAGAAAGAAGAGTTTGCTGAGATCATGAAGATCTGTTCCACCATTGAAGAGCTCAGACGGCAAAAATAGTGAATTTAGCTTGTCCTTCATGAAAAAATGCCTTGTTTCTACT
>MW874423 A/duck/Vietnam/HN6130/2020 2020/02/10 2 (PB1)
AGCAAAAGCAGGCAAACCATTTGAATGGATGTCAATCCGATTCTACTTTTCTTGAAAGTGCCAGCGCAAAATGCCATAAGTACCACATTCCCTTATACTGGAGACCCTCCATACAGCCATGGAACAGGAACAGGATACACCATGGACACGGTCAACAGAACACACCAATATTCAGAAAGGGGAAAATGGACAACAAACACAGAGACCGGAGCACCTCAACTAAACCCGATTGATGGACCGTTGCCTGAGGATAATGAACCAAGTGGATACGCACAAACGGATTGCGTGTTGGAAGCAATGGCTTTCCTTGAAGAGTCCCACCCAGGGATTTTCGAAAACTCATGTCTTGAGACAATGGAAGTTGTTCAGCAAACAAGAGTAGATAAACTAACCCAAGGCCGCCAGACCTATGACTGGACATTGAATAGAAATCAACCGGCTGCAACTGCTTTAGCTAACACTATAGAGGTCTTCAGATCGAACGGTCTAACGGCCAATGAATCAGGGAGGCTAATAGATTTCCTCAAGGACGTGATGGAATCAATGAATAAAGAAGAAATGGAAATAACGACACATTTCCAGAGAAAGAGAAGAGTAAGGGACAACATGACCAAGAAAATGGTCACACAAAGAACAATAGGAAAGAAGAAGCAGAGGCTGAACAGGAAGAGCTACTTAATAAGGGCATTGACACTGAACACAATGACAAAAGATGCAGAAAGAGGCAAACTGAAAAGGCGGGCAATTGCAACACCCGGAATGCAGATCAGAGGATTCGTGTATTTCGTAGAAACACTAGCAAGGAGCATTTGTGAGAAACTTGAGCAATCCGGACTCCCGGTTGGAGGGAACGAGAAGAAGGCTAAATTGGCAAATGTCGTGAGAAAGATGATGACTAACTCACAAGACACAGAACTCTCCTTTACAATCACTGGGGACAACACAAAATGGAATGAAAATCAGAATCCTCGGATTTTCTTAACAATGATAACATACATCACAAGAAACCAACCTGAGTGGTTCAGAAATGTGTTGAGCATTGCTCCCATAATGTTCTCAAACAAAATGGCGAGATTAGGAAAAGGATACATGTTCGAAAGTAAGAGCATGAAACTAAGAACACAAATACCAGCAGAAATGCTAGCAAGCATTGATCTGAAGTACTTCAATGAGTCAACAAGAAAGAAAATTGAGAAAATAAGACCTCTACTAATAGAAGGCACTGCCTCACTGAGTCCTGGAATGATGATGGGCATGTTCAACATGTTGAGTACAGTTTTAGGAGTTTCAATCCTGAATCTTGGGCAAAAGAGATACACCAAAACCACATACTGGTGGGACGGACTGCAATCCTCTGATGATTTCGCACTCATAGTGAATGCGCCAAACCATGAGGGAATACAAGCTGGTGTAGACAGATTCTATAGGACCTGCAAATTAGTAGGAATCAATATGAGCAAAAAGAAGTCTTACATAAATAGAACGGGAACATTTGAGTTCACAAGTTTTTTCTACCGTTATGGATTTGTGGCCAATTTCAGTATGGAGCTGCCCAGTTTTGGAGTGTCTGGAATCAATGAATCAGCTGACATGAGCATTGGAGTTACAGTAATAAAGAACAATATGATAAATAACGATCTTGGACCAGCAACAGCTCAAATGGCTCTTCAGCTATTCATCAAGGATTATCGATACACATATCGGTGCCACAGAGGTGACACGCAGATCCAAACGAGAAGATCATTTGAGCTGAAGAAATTATGGGAGCAAACCCGTTCGAAGGCAGGGTTGTTGGTCTCAGATGGAGGACCAAACCTGTATAATATTCGAAATTTACACATCCCAGAGGTTTGCTTAAAGTGGGAGTTAATGGATGAAGATTATCAGGGTAGGTTATGCAATCCCCTGAATCCATTTGTCAGCCACAAAGAGATTGAATCTGTAAATAATGCTGTAGTAATGCCAGCCCATGGCCCAGCTAAGAGCATGGAATATGATGCTGTTGCAACTACGCACTCTTGGGTTCCTAAAAGAAACCGTTCCATTCTCAATACCAGCCAACGAGGAATTCTCGAAGATGAGCAAATGTACCAGAAATGCTGCAATCTATTTGAAAAATTCTTTCCCAGTAGCTCATACAGGAGGCCAGTTGGAATTTCCAGCATGGTGGAGGCCATGGTGTCCAGGGCCCGTATTGATGCACGAATTGACTTCGAGTCTGGACGGATTAAGAAAGAGGAGTTTGCTGAGATCATGAAGATCTGTTCCACCATTGAAGAGCTCAGACGGCAAAAATAGTGAATTTAGCTTGTCCTTCATGAAAAAATGCCTTGTTTCTACT
>MW874424 A/duck/Vietnam/HN6424/2020 2020/07/03 2 (PB1)
AGCAAAAGCAGGCAAACCATTTGAATGGATGTCAATCCGACTCTACTTTTCTTGAAAGTGCCAGCGCAAAATGCCATAAGTACCACATTCCCTTATACTGGAGACCCTCCATACAGCCATGGAACAGGAACAGGATACACCATGGACACAGTCAACAGAACACATCAATATTCAGAAAGGGGAAAATGGACAACAAACACAGAGACCGGAGCACCCCAATTGAACCCGATTGATGGACCATTGCCTGAGGATAATGAACCAAGTGGATACGCACAAACAGATTGCGTATTGGAGGCAATGGCTTACCTTGAAGAGTCTCACCCAGGGATCTTCGAAAACTCATGTCTTGAGACAATGGAAGTCGTTCAGCAGACAAGAGTAGATAAACTAACTCAAGGCCGCCAGACCTATGACTGGACATTGAATAGAAATCAACCGGCTGCAACTGCTTTAGCCAACACTATAGAAGTCTTCAGATCGAACGGTCTAACGGCCAACGAATCAGGGAGGCTAATAGATTTCCTCAAGGACGTGATGGAGTCAATGAATAAAGAAGAAATGGAAATAACGACACATTTCCAGAGAAAGAGAAGAGTAAGGGACAACATGACCAAGAAAATGGTCACACAAAGAACAATAGGAAAGAAGAAGCAGAGGCTGAACAGGAAGAGCTACTTAATAAAGGCATTGACACTGAACACAATGACAAAAGATGCGGAAAGAGGCAAACTGAAAAGGCGGGCAATTGCAACACCCGGAATGCAAATCAGAGGATTCGTGTACTTCGTAGAAACACTAGCAAGGAGCATTTGTGAGAAACTTGAGCAATCTGGACTCCCAGTTGGAGGGAACGAGAAGAAGGCTAAATTGGCAAATGTCGTGAGAAAGATGATGACTAACTCACAAGACACAGAACTCTCCTTTACAATCACTGGGGATAACACAAAATGGAATGAAAATCAGAATCCTCGGATTTTCTTAACAATGATAACATACATCACAAGAAACCAACCTGAGTGGTTTAGAAATGTATTGAGCATTGCTCCTATAATGTTCTCAAACAAAATGGCGAGATTAGGGAAAGGATACATGTTCGAAAGCAAGAGCATGAAACTAAGAACACAAATACCAGCAGAAATGCTAGCAACCATTGATCTGAAGTATTTCAATGAGTCAACGAGAAAGAAAATTGAGAAAATAAGACCTCTACTAATAGAAGGCACTGCATCACTGAGTCCTGGAATGATGATGGGAATGTTCAACATGTTGAGCACAGTCTTAGGAGTTTCAATCCTGAATCTTGGACAAAAGAGATACACCAAAACCACATACTGGTGGGACGGACTGCAATCCTCTGATGATTTCGCACTCATAGTGAATGCGCCAAACCATGAGGGAATACAAGCTGGCGTAGACAGATTCTATAGGACCTGCAAATTAGTAGGAATCAATATGAGCAAAAAGAAGTCTTACATAAATAGAACAGGAACATTTGAGTTCACAAGTTTTTTCTACCGTTATGGATTTGTGGCCAATTTCAGTATGGAACTGCCCAGTTTTGGAGTGTCTGGAATCAATGAATCAGCTGACATGAGCATTGGAGTTACAGTAATAAAGAACAATATGATAAATAACGATCTTGGACCAGCAACAGCTCAAATGGCTCTTCAGCTATTCATCAAGGATTATCGATACACATATCGATGCCACCGAGGTGACACGCAAATCCAAACGAGAAGATCATTTGAGCTGAAGAAACTGTGGGAGCAAACCCATTCGAAGGCAGGATTGTTGGTCTCAGATGGAGGACCAAACCTGTATAATATTCGAAATTTACACATCCCAGAGGTTTGCTTGAAGTGGGAGTTAATGGATGAAGATTATCAGGGTAGGTTATGCAATCCTCTGAATCCATTTGTCAGCCACAAAGAGATTGAATCCGTAAATAATGCTGTAGTAATGCCAGCCCATGGCCCAGCTAAGAGCATGGAATATGATGCTGTTGCAACTACACACTCTTGGGTTCCTAAAAGAAACCGTTCCATTCTCAATACCAGCCAACGGGGAATTCTCGAAGATGAGCAAATGTACCAGAAATGCTGCAATCTATTTGAAAAATTCTTTCCCAGTAGCTCATACAGGAGGCCAGTTGGAATTTCCAGCATGGTGGAGGCCATGGTGTCCAGGGCCCGTATTGATGCACGAATTGACTTCGAGTCTGGACGGATCAAGAAAGAAGAGTTTGCTGAGATCATGAAGATCTGTTCCACCATTGAAGAGCTCAGACGGCAAAAATAGTGAATTTAGCTTGTCCTTCATGAAAAAATGCCTTGTTTCTACT
>MW874430 A/duck/Vietnam/HN6409/2020 2020/06/29 2 (PB1)
AGCAAAAGCAGGCAAACCATTTGAATGGATGTCAATCCGACTCTACTTTTCTTGAAAGTGCCAGCGCAAAATGCCATAAGTACCACATTCCCTTATACTGGAGACCCTCCATACAGCCATGGAACAGGAACAGGATACACCATGGACACAGTCAACAGAACACATCAATATTCAGAAAGGGGAAAATGGACAACAAACACAGAGACCGGAGCACCTCAATTGAACCCGATTGATGGACCACTGCCTGAGGATAATGAACCAAGTGGATACGCACAAACGGATTGCGTGTTGGAGGCAATGGCTTTCCTTGAAGAGTCCCACCCAGGGATCTTCGAAAACTCATGTCTTGAGACAATGGAAGTTGTTCAGCAGACTAGAGTAGATAAACTAACCCAAGGTCGCCAGACCTATGACTGGACATTGAATAGAAATCAACCGGCTGCAACTGCTTTAGCCAACACTATAGAAGTCTTCAGATCGAACGGTCTAACGGCCAACGAATCAGGGAGGCTAATAGATTTCCTCAAAGACGTGATGGAATCAATGAATAAGGAAGAAATGGAAATAACTACACATTTCCAGAGAAAGAGAAGAGTAAGAGACAACATGACCAAGAAGATGGTCACACAAAGAACAATAGGAAAGAAGAAACAGAGGCTGAACAGAAAAAGCTACTTAATAAGGGCATTGACACTGAACACAATGACAAAAGATGCAGAAAGAGGTAAACTGAAAAGGCGGGCAATTGCAACACCCGGAATGCAAATCAGAGGATTCGTGTATTTCGTAGAAACACTAGCAAGGAGCATTTGTGAGAAGCTTGAGCAATCGGGACTCCCAGTTGGAGGGAACGAGAAGAAAGCTAAATTGGCAAATGTCGTGAGAAAGATGATGACTAACTCACAAGACACAGAACTCTCCTTTACAATTACTGGGGATAACACAAAATGGAATGAAAATCAGAATCCTCGGGTTTTCTTAACAATGATGACATACATAACAAGAAACCAACCTGAGTGGTTCAGAAATGTATTGAGCATTGCTCCTATAATGTTCTCAAACAAAATGGCGAGATTAGGGAAAGGATACATGTTCGAAAGCAAGAGCATGAAACTAAGAACACAAATACCAGCAGAAATGCTAGCAAACATTGACCTGAAGTACTTCAATGAGTCAACGAGAAAGAAAATTGAGAAAATAAGACCTCTACTAATAGAAGGCACTGCCTCACTGAGTCCTGGAATGATGATGGGCATGTTCAACATGCTGAGTACAGTTTTAGGAGTCTCAATCCTGAATCTTGGGCAAAAGAGGTACACCAAAACCACATACTGGTGGGACGGACTGCAATCCTCTGATGATTTTGCACTCATAGTGAATGCGCCAAACCATGAGGGAATACAAGCTGGTGTAGACAGATTCTATAGGACCTGCAAATTAGTAGGAATCAATATGAGCAAGAAGAAGTCTTACATAAATAGAACAGGAACATTTGAGTTCACAAGTTTTTTCTACCGTTATGGATTTGTGGCCAATTTCAGTATGGAACTGCCCAGTTTTGGAGTGTCTGGAATCAATGAATCAGCTGACATGAGCATTGGAGTTACAGTAATAAAAAACAATATGATAAATAACGATCTTGGACCAGCAACAGCTCAAATGGCTCTTCAGCTGTTCATCAAGGATTATCGATACACATATCGATGCCACAGAGGTGACACGCAAATCCAAACGAGAAGATCATTTGAGCTGAAGAAACTGTGGGAGCAAACCCGTTCGAAGGCAGGATTGTTGGTCTCAGATGGAGGACCAAACCTGTATAATATTCGAAATTTACACATCCCAGAGGTTTGCTTAAAGTGGGAGTTAATGGATGAAGATTATCAGGGTAGGTTATGCAATCCTCTGAATCCATTTGTCAGCCACAAAGAGATTGAATCCGTAAATAATGCTGTAGTAATGCCAGCCCATGGCCCAGCTAAGAGCATGGAATATGATGCTGTTGCAACTACACACTCTTGGGTGCCTAAAAGAAACCGTTCCATTCTCAATACCAGCCAACGGGGAATTCTCGAAGACGAGCAAATGTACCAGAAATGCTGCAATCTATTTGAAAAATTCTTCCCCAGTAGCTCATACAGGAGACCAGTTGGAATTTCCAGCATGGTGGAGGCCATGGTGTCCAGGGCCCGTATTGATGCACGAATTGACTTCGAGTCTGGACGGATTAAGAAAGAAGAGTTCGCTGAGATCATGAAGATCTGTTCCACCATTGAAGAGCTCAGACGGCAAAAATAGTGAATTTAGCTTGTCCTTCATGAAAAAATGCCTTGTTTCTACT
>MW874435 A/Muscovy duck/Vietnam/HN6114/2020 2020/02/10 2 (PB1)
AGCAAAAGCAGGCAAACCATTTGAATGGATGTCAATCCGACTTTACTTTTCTTGAAAGTACCAGTGCAAAATGCTATAAGTACCACATTCCCCTATACTGGAGACCCTCCATACAGCCATGGAACAGGAACAGGGTACACCATGGACACAGTAAACAGAACACACCAATACTCAGAAAAGGGGGAGTGGACAACAAACACAGAGACTGGGGCACCCCAACTCAACCCGATTGATGGACCATTGCCTGAGGATAACGAGCCCAGTGGGTATGCGCAAACAGATTGTGTGTTAGAAGCAATGGCTTTCCTTGAAGAGTCCCACCCAGGAATCTTTGAAAATTCGTGCCTTGAAACGATGGAAATTGTCCAACAAACGAGAGTGGACAAACTGACCCAAGGTCGCCAGACTTATGACTGGACATTGAATAGAAACCAACCGGCTGCAACTGCTCTGGCCAACACTATGGAAGTATTCAGATCAAACGGTCTGACAGCGAATGAGTCCGGACGCCTAATAGATTTCCTCAAGGATGTGATGGAATCAATGGATAAAGAAGTAATGGAAATAACAACACATTTCCAGAGAAAGAGAAGAGTAAGGGACAACATGACCAAGAAAATGATAACGCAAAGAACAATCGGGAAGAAGAAGCAAAGGCTGAACAAGAGGAGCTACCTGATAAGAGCGCTGACACTGAACACAATGACCAAGGATGCAGAAAGAGGCAAATTGAAGAGGCGGGCAATTGCAACACCCGGAATGCAAATCAGAGGATTTGTATACTTCGTTGAAACACTAGCAAGGAGTATCTGTGAGAAACTTGAGCAATCTGGGCTCCCAGTCGGAGGGAATGAGAAGAAAGCCAAACTGGCAAACGTCGTGAGGAAGATGATGACCAACTCACATGATACTGAACTCTCCTTTACAATTACTGGAGACAATACAAAATGGAATGAGAATCAAAATCCTAGGGTGTTTCTGGCAATGATAACATACATCACAAGGAACCAGCCAGAATGGTTTCGAAATGTTCTAAGCATTGCCCCTATAATGTTCTCAAACAAAATGGCGAGGCTAGGGAAAGGATACATGTTTGAAAGTAAGAGCATGAAGTTGCGAACACAAATACCAGCAGAAATGCTTGCAAACATTGACCTTAAATACTTCAATGAATCAACCAAAAAGAAAATTGAGAAAATAAGACCTCTATTAATAGATGGTACAGCCTCATTGAGCCCTGGGATGATGATGGGCATGTTCAACATGCTGAGTACAGTCCTAGGGGTTTCAATCCTAAATCTTGGACAGAAAAGACACACCAAAACCACATATTGGTGGGACGGGCTTCAATCCTCTGATGATTTCGCTCTAATTATAAATGCCCCGAATCATGAAGGAATACAAGCAGGGGTGGATAGGTTTTATAGAACTTGTAAACTAGTCGGGATCAATATGAGCAAAAAGAAGTCTTACATAAATCGGACCGGGACATTTGAATTTACGAGCTTTTTCTATCGCTATGGATTCGTAGCCAATTTCAGTATGGAGCTGCCCAGCTTTGGCGTGTCTGGAATTAATGAATCGGCAGACATGAGCATTGGTGTTACAGTGGTAAAAAACAATATGATAAACAACGACCTTGGGCCAGCAACAGCTCAGATGGCTCTTCAGCTATTCATCAAAGACTACAGATACACATACCGATGCCACAGAGGAGATACGCAAATCCAAACAAGGAGATCATTCGAGCTGAAGAAGCTATGGGAACAAACTCGTTCAAAGGCAGGACTATTGGTTTCAGATGGAGGACCAAACCTGTACAATATCCGAAATCTCCATATTCCTGAGGTTTGCTTGAAATGGGAATTGATGGATGAAGACTACAAGGGTAGACTGTGCAACCCTCTGAATCCATTCGTCAGCCATAGGGAAATTGAATCTGTCAACAATGCTATAGTAATGCCAGCTCATGGCCCGGCCAAGGGTATAGAATATGATGCTGTAGCAACCACACATTCATGGATTCCTAAAAGGAATCGTTCCATTCTTAACACAAGTCAGAGGGGGATTCTTGAGGATGAACAGATGTACCAAAAATGCTGCAGTCTATTCGAAAAATTCTTCCCCAGTAGTTCGTATCGGAGACCAGTTGGAATTTCCAGTATGGTGGAGGCCATGGTTTCTCGGGCCAGAATTGACGCACGAATTGATTTCGAGTCTGGAAGGATTAAGAAGGAAGAGTTTGCTGAGATCATGAAGATCTGTTCCACCATTGAAGAGCTCAGACGGCAAAAATAGTGAATTTGGCTTGTCCTTCGTGAAAAAATGCCTTGTTTCTACT
>MW874439 A/duck/Vietnam/HN6475/2020 2020/07/29 2 (PB1)
AGCAAAAGCAGGCAAACCATTTGAATGGATGTCAATCCGACTCTACTTTTCTTGAAAGTGCCAGCGCAAAATGCCATAAGTACCACATTCCCTTATACTGGAGACCCTCCATACAGCCATGGAACAGGAACAGGATACACCATGGACACAGTCAACAGAACACATCAATATTCAGAAAGGGGAAAATGGACAACAAACACAGAGACCGGAGCACCCCAGTTAAACCCGATTGATGGGCCATTGCCTGAGGACAATGAACCAAGTGGATACGCACAAACGGATTGCGTGTTGGAGGCAATGGCTTTCCTTGAAGAGTCCCACCCAGGGATCTTCGAAAACTCATGTCTTGAGACAATGGAAGTTGTTCAGCAGACAAGAGTAGACAAACTGACCCAAGGCCGCCAGACCTATGACTGGACATTGAATAGAAATCAACCGGCTGCAACTGCTTTAGCCAACACTATAGAGGTCTTCAGATCGAACGGTCTAACGGCCAATGAATCAGGGAGGCTAATAGATTTCCTCAAGGATGTGATGGAATCAATGGATAAAGAAGAAATGGAAATAACGACACATTTCCAGAGAAAGAGAAGAGTAAGGGACAACATGACCAAGAAAATGGTCACACAAAGAACAATAGGAAAGAAGAAACAGAGGCTGAACAGGAAGAGCTACTTAATAAGGGCATTGACACTGAACACAATGACAAAAGATGCAGAAAGAGGCAAACTGAAAAGGCGGGCAATTGCAACACCCGGAATGCAAATCAGAGGATTCGTGTATTTCGTAGAAACACTAGCAAGGAGCATTTGTGAAAAACTTGAGCAATCCGGGCTCCCAGTTGGAGGGAACGAGAAGAAAGCTAAATTGGCAAATGTCGTGAGAAAGATGATGACTAACTCACAAGACACAGAACTCTCCTTTACAATCACTGGGGATAACACAAAATGGAATGAAAATCAGAATCCTCGGATTTTCTTAACAATGATAACATACATAACAAGAAACCAACCTGACTGGTTCAGAAATGTATTGAGCATTGCTCCCATAATGTTCTCAAACAAAATGGCGAGATTAGGGAAAGGATACATGTTCGAAAGTAAGAGCATGAAACTAAGAACACAAATACCAGCAGAAATGCTAGCAAACATTGATCTGAAGTATTTCAATGAGTCAACGAGAAAGAAAATTGAGAAAATAAGACCTCTACTAATAGAAGGCACTGCCTCACTGAGTCCTGGAATGATGATGGGCATGTTCAACATGCTGAGTACAGTTTTAGGAGTTTCAATCCTGAATCTTGGGCAAAAGAGGTACACCAAAACCACATACTGGTGGGACGGACTGCAATCCTCTGATGATTTCGCACTCATAGTGAATGCGCCAAACCATGAGGGAATACAAGCTGGTGTAGACAGGTTCTATAGGACCTGCAAATTAGTGGGGATCAATATGAGCAAAAAGAAGTCTTACATAAACAGAACAGGAACATTTGAGTTTACAAGTTTTTTCTACCGTTATGGATTTGTGGCCAATTTTAGTATGGAGCTGCCCAGTTTTGGAGTGTCTGGAATCAATGAATCAGCTGACATGAGCATTGGAGTTACAGTAATAAAGAACAATATGATAAATAACGATCTTGGACCAGCAACAGCTCAAATGGCTCTTCAACTATTCATCAAGGATTATCGATACACATATCGGTGCCACAGGGGTGATACGCAAATTCAAACGAGAAGATCATTTGAGCTGAAGAAACTATGGGAGCAAACCCGTTCGAAGGCAGGATTGTTGGTCTCAGATGGAGGACCTAACCTATATAATATTCGAAATTTACACATCCCAGAGGTTTGCTTAAAATGGGAGTTAATGGATGAAGATTATCAGGGTAGGTTATGCAATCCCCTGAATCCATTTGTCAGCCACAAAGAGATTGAATCTGTAAATAATGCTGTGGTAATGCCAGCTCATGGCCCAGCTAAGAGCATGGAATATGATGCTGTTGCAACTACACACTCTTGGGTTCCTAAAAGAAACCGTTCCATTCTCAATACCAGCCAGCGGGGAATTCTCGAAGATGAGCAAATGTACCAGAAATGCTGCAATCTATTTGAAAAATTCTTTCCCAGTAGCTCATATAGGAGGCCAGTTGGAATTTCCAGCATGGTGGAGGCCATGGTGTCCAGGGCCCGTATTGATGCACGAATTGATTTCGAGTCTGGACGGATTAAGAAAGAAGAGTTTGCTGAGATCATGAAGATCTGTTCCACCATTGAAGAGCTCAGACGGCAAAAATAGTGAATTTAGCTTGTCCTTCATGAAAAAATGCCTTGTTTCTACT
>MW934691 A/Muscovy duck/Vietnam/HN5901/2019 2019/11/05 2 (PB1)
AGCAAAAGCAGGCAAACCATTTGAATGGATGTCAATCCGACTCTACTTTTCTTGAAAGTGCCAGCGCAAAATGCCATAAGTACTACGTTCCCTTATACTGGAGATCCTCCATACAGCCATGGAACAGGAACAGGATACACCATGGACACAGTCAACAGAACACATCAATACTCAGAGAAGGGGAAATGGACAACAAACACAGAGACTGGAGCACCCCAACTCAACCCAATTGATGGACCACTACCTGAGGACAACGAACCAAGCGGATATGCACAAACAGATTGCGTGTTGGAAGCAATGGCTTTCCTTGAAGAGTCCCACCCAGGGATCTTTGAAAACTCTTGTCTTGAAACGATGGAAGTTGTTCAGCAAACAAGAGTGGACAAACTAACTCAAGGTCGCCAGACTTATGACTGGACACTGAATAGAAACCAACCAGCTGCAACTGCCCTGGCCAACACTATAGAGGTTTTCAGATCGAATGGTCTGACAGCCAATGAATCGGGAAGACTAATAGACTTCCTCAAGGATGTGATGGACTCAATGGACAAAGAAGAACTGGAAATAACAACACATTTCCAGAGAAAGAGAAGAGTAAGAGACAACATGACCAAGAAAATGGTCACACAAAGAACAATAGGGAAGAAGAAACAAAGGCTAAATAAGAGGAGCTACTTAATAAGAGCACTGACACTGAACACAATGACAAAAGATGCAGAAAGAGGCAAATTGAAGAGGCGAGCAATTGCAACACCAGGGATGCAGATTAGAGGATTTGTGTACTTTGTCGAAACACTGGCAAGGAGCATCTGTGAGAAACTTGAGCAATCTGGGCTCCCCGTTGGAGGGAATGAGAAGAAGGCTAAATTGGCAAATGTTGTGAGAAAAATGATGACTAATTCACAAGATACAGAGCTCTCTTTCACAATCACTGGAGATAACACCAAATGGAATGAGAATCAAAATCCTCGGATGTTTCTGGCAATGATAACATACATCACAAGAAATCAACCTGAATGGTTTAGAAATGTATTGAGCATTGCCCCTATAATGTTCTCAAACAAAATGGCGAGATTGGGGAAAGGATACATGTTTGAAAGTAAAAGCATGAAACTACGGACACAGATACCTGCAGAAATGCTTACAAACATTGACTTGAAATACTTCAATGAGTCAACAAGGAAGAAAATCGAGAAAATAAGACCTCTACTAATAGATGGCACAGCCTCATTGAGCCCTGGAATGATGATGGGCATGTTCAATATGCTGAGTACAGTGTTAGGAGTCTCAATCCTGAATCTTGGGCAAAAGAGGTACACCAAAACCACATACTGGTGGGATGGACTCCAATCCTCTGATGATTTCGCCCTCATAGTGAATGCACCGAATCATGAGGGAATACAGGCAGGAGTGGATAGGTTCTATAGGACCTGTAAACTGGTCGGAATCAACATGAGCAAAAAGAAGTCTTACATAAACCGGACAGGAACATTTGAATTTACAAGCTTTTTCTATCGCTATGGATTTGTGGCTAATTTCAGTATGGAACTGCCCAGTTTTGGAGTGTCTGGAATCAATGAATCGGCTGACATGAGCATTGGAGTTACCGTGATAAAGAACAACATGATAAACAATGACCTTGGACCAGCAACAGCTCAGATGGCTCTTCAGCTATTCATCAAGGACTACAGGTACACGTACCGATGCCATAGGGGTGACACACAAATTCAAACGAGGAGATCATTCGAGCTGAAGAAGCTGTGGGAGCAGACCCGTTCAAAGGCAGGACTGTTGGTGTCGGATGGAGGACCAAATCTATACAACATTCGGAATCTCCACATCCCAGAGGTCTGCTTGAAGTGGGAGCTGATGGACGAAGATTACCAGGGAAGATTGTGTAATCCTCTGAACCCATTTGTCAGTCATAAGGAAATTGAGTCCGTAAACAATGCTGTGGTGATGCCAGCCCATGGCCCAGCCAAGAGCATGGAATATGATGCTGTTGCGACTACACACTCATGGATTCCTAAGAGGAATCGTTCCATTCTCAATACCAGCCAAAGGGGAATTCTTGAGGATGAGCAGATGTACCAGAAGTGCTGTAGCCTATTCGAGAAATTCTTCCCCAGTAGTTCATACAGGAGGCCAGTTGGAATTTCCAGCATGGTAGAGGCCATGGTGTCTAGGGCCCGAATTGATGCACGCATCGATTTCGAATCTGGAAGGATTAAGAAAGAAGAGTTCGCTGAGATCATGAAGATCTGTTCCACCATTGAAGAGCTCAGACGGCAAAAATAGTGAATTTAGCTTGTCCTTCATGAAAAAATGCCTTGTTTCTACT
>MW934697 A/duck/Vietnam/HN5684/2019 2019/07/29 2 (PB1)
AGCAAAAGCAGGCAAACCATTTGAATGGATGTCAATCCGACTCTACTTTTCTTAAAAGTGCCAGCGCAAAATGCTATAAGTACCACATTCCCTTACACTGGAGACCCTCCATACAGCCATGGAACAGGAACAGGATACACCATGGACACAGTCAACAGGACACATCAATACTCAGAGAAGGGAAAGTGGACAACAAACACTGAGACTGGAGCACCCCAACTCAACCCAATTGATGGGCCATTACCGGAGGACAACGAACCAAGCGGATATGCACAAACGGATTGCGTGTTGGAAGCAATGGCTTTTCTTGAAGAATCCCACCCAGGGATCTTTGAAAACTCTTGTCTTGAAACGATGGAAGTTGTTCAGCAAACAAGAGTGGACAAATTAACCCAAGGTCGCCAGACTTATGATTGGACACTGAATAGAAACCAACCAGCTGCAACTGCTTTGGCCAACACTATAGAAGTCTTCAGATCGAACGGTCTAACAGCCAATGAGTCAGGGAGACTAATAGATTTCCTCAAGGATGTGATGGAATCAATGGATAAAGAAGAAATGGAAATAACAACACATTTCCAGAGAAAGAGAAGGGTGAGGGACAACATGACCAAGAAGATGGTCACACAAAGAACAATAGGAAAGAAGAAGCAAAGGCTGAACAAAAGGAGCTACTTAATAAGAGCACTGACATTGAACACAATGACCAAAGATGCAGAAAGAGGCAAATTGAAAAGGCGGGCAATTGCAACACCCGGGATGCAGATCAGGGGATTCGTGTACTTCGTCGAAACACTAGCAAGGAGCATCTGTGAAAAGCTTGAACAATCTGGACTCCCCGTTGGAGGGAATGAGAAAAAGGCTAAATTGGCAAATGTCGTGAGGAAAATGATGACTAACTCACAAGATACAGAGCTCTCCTTTACTATTACTGGAGACAACACCAAATGGAACGAGAATCAAAATCCTCGGATGTTTTTGGCAATGATAACATACATCACAAGAAACCAACCTGAATGGTTTAGAAATGTCTTGAGCATTGCCCCTATAATGTTCTCAAACAAAATGGCGAGATTAGGGAAAGGATACATGTTTGAAAGTAAGAGCATGAAGCTAAGAACTCAAATACCGGCAGAAATGCTTGCAAACATTGATTTGAAATACTTCAACGAATCAACAAGAAAGAAAATCGAGAAAATAAGACCTTTACTGATTGATGGCACAGCCTCATTGAGTCCTGGAATGATGATGGGCATGTTCAATATGCTGAGTACAGTATTAGGGGTCTCAATCCTGAATCTTGGACAAAAGAGGTACACCAAAACTACATATTGGTGGGATGGACTCCAATCCTCTGATGATTTCGCTCTCATAGTGAATGCACCGAATCATGAAGGGATACAAGCAGGGGTGGACAGGTTCTATAGGACCTGCAAACTGGTTGGGATCAACATGAGCAAAAAGAAGTCTTACATAAACCGGACAGGAACATTCGAGTTCACAAGCTTTTTCTACCGCTATGGGTTTGTAGCCAACTTTAGTATGGAATTACCCAGCTTTGGAGTGTCCGGAATCAATGAATCGGCTGACATGAGCATTGGAGTTACTGTGATAAAGAATAATATGATAAACAATGACCTTGGACCAGCGACAGCTCAAATGGCTCTACAGCTATTCATCAAGGACTATAGATACACGTACCGATGTCATAGGGGTGATACACAAATTCAAACGAGGAGATCATTCGAGCTGAAGAAGCTGTGGGATCAGACCCGTTCAAAGGCAGGGCTGTTGGTATCAGATGGAGGACCAAATCTATACAACATTCGGAATCTCCACATCCCAGAGGTCTGCTTGAAGTGGGAACTAATGGATGAGGACTACCAGGGCAGGCTGTGTAATCCTCTGAACCCGTTTGTCAGTCATAAGGAAATTGAGTCCGTAAACAATGCTGTGGTAATGCCAGCTCATGGCCCAGCCAAGAGTATGGAATATGATGCTGTTGCGACTACACATTCATGGATTCCTAAGAGGAACCGTTCCATTCTCAATACCAGCCAAAGGGGAATTCTTGAAGATGAGCAGATGTATCAGAAGTGCTGCAGTCTATTCGAGAAATTCTTCCCCAGTAGTTCATACAGGAGGCCAGTTGGAATTTCCAGCATGGTGGAGGCCATGGTGTCTAGGGCCCGAATTGATGCACGCATTGATTTCGAATCTGGAAGGATTAAGAAGGAAGAGTTTGCTGAGATCATGAAGATCTGTTCCACCATTGAAGAGCTCAGACGGCAAAAATAGTGAATTTAGCTTGTCCTTCATGAAAAAATGCCTTGTTTCTACT
>MW934724 A/Muscovy duck/Vietnam/HN5908/2019 2019/11/05 2 (PB1)
AGCAAAAGCAGGCAAACCATTTGAATGGATGTCAACCCGACTTTACTTTTCTTGAAAGTGCCAGTGCAAAATGCCATAAGTACCACATTCCCTTATACTGGAGACCCTCCATACAGCCATGGAACAGGAACAGGGTACACCATGGACACAGTCAACAGAACACACAAATACTCGGAAAAAGGAAAATGGACAACAAACACAGAGACTGGAGCACCCCAACTCAATCCGATTGATGGACCGTTGCCTGAGGACAACGAGCCTAGTGGATATGCACAAACAGATTGTGTATTGGAAGCAATGGCTTTCCTTGAAGAATCTCATCCAGGGATCTTTGAAAACTCGTGTCTCGAGACGATGGAAATTGTTCAGCAAACAAGGGTGGATAAACTAACACAAGGCCGTCAGACCTACGACTGGACATTGAATAGAAATCAACCGGCTGCTACTGCACTAGCCAACACTATAGAGGTATTCAGATCGAATGGCCTGACAGCTAATGAGTCAGGGAGGTTGATTGATTTCCTCAAGGATGTGATGGATTCAATGGATAAGGGAGAAGTGGAGATTACAACACATTTCCAGAGGAAGAGGAGAGTAAGGGACAACATGACCAAGAAAATGGTCACACAGAGAACAATAGGAAAGAAGAAACAAAGACTGAACAAAAGGAGCTACTTAGTAAGAGCATTGACATTGAACACGATGACAAAGGATGCTGAAAGAGGCAAGTTGAAAAGGAGGGCAATCGCAACACCCGGGATGCAAATCAGAGGATTTGTGTATTTTGTAGAAGCACTAGCGAGGAGCATCTGTGAGAAACTTGAGCAATCTGGCCTCCCTGTCGGAGGGAATGAGAAGAAAGCTAAATTGGCAAATGTTGTGAGGAAAATGATGACTAATTCACAAGACACAGAGCTCTCTTTCACAATTACTGGAGACAACACCAAATGGAATGAGAATCAAAACCCACGGATGTTCCTAGCAATGATAACATACATAACAAGAAACCAGCCGGAATGGTTTAGAAATGTCTTGAGCATTGCTCCTATAATGTTCTCAAACAAGATGGCAAGATTAGGGAAAGGATACATGTTCGAAAGTAAAAGCATGAAGTTACGGACACAAGTACCAGCGGAAATGCTTGCGAATATTGATCTGAAATACTTCAACAAATCAACAAGAGAGAAGATCGAGAAAATAAGGCCTTTGTTAATAGATGGCACAGCCTCATTGAGTCCCGGGATGATGATGGGTATGTTCAATATGTTAAGTACAGTATTAGGAGTTTCGATCCTGAATCTCGGGCAGAAGAAGTACACCAAAACTACATATTGGTGGGACGGACTTCAATCCTCAGATGACTTCGCCCTAATAGTGAATGCACCGAATCATGAGGGAATACAGGCAGGAGTGGACAGGTTCTATAGAACCTGCAAATTAGTTGGGATAAACATGAGCAAGAAAAAATCCTATATAAATCGGACAGGAACATTCGAATTCACAAGCTTTTTCTACCGCTATGGATTCGTAGCTAACTTCAGTATGGAGTTGCCAAGTTTTGGTGTGTCTGGGATTAATGAGTCAGCTGATATGAGCATTGGTGTTACAGTAATAAAGAACAATATGATAAACAATGATCTTGGACCAGCAACAGCCCAGATGGCCCTTCAGCTATTCATCAAAGACTACAGATACACATACCGATGTCACAGAGGTGACACGCAAATTCAAACGAGGAGAGCATTCGAGCTGAAGAAATTGTGGGAACAGACCCGTTCGAAGGCGGGACTGTTGGTTTCAGATGGAGGGCCAAATCTGTACAATATTCGGAACCTCCACATCCCAGAGGTCTGTTTGAAATGGGAATTGATGGATGAAGACTATCGGGGCAGGCTGTGTAATCCTATGAACCCGTTTGTCAGTCATAAGGAAATTGATTCCGTCAACAATGCTGTGGTGATGCCAGCTCATGGCCCAGCCAAGAGCATGGAGTATGATGCTGTTGCAACTACACATTCATGGGTCCCCAAGAGAAATCGCTCCATCCTCAACACCAGCCAGAGGGGAATTCTTGAAGATGAACAGATGTACCAGAAGTGTTGCAGCCTATTCGAAAAGTTCTTTCCCAGCAGTTCATACCGGAGGCCTGTTGGAATTTCCAGCATGGTGGAGGCCATGGTGTCTAGGGCCCGAATCGATGCACGAATTGACTTCGAATCTGGAAGGATTAAGAAAGAAGAGTTTGCTGAGATCATGAAGATCTGTTCCACCATTGAAGAGCTCAGACGGCAAAAATAGTGAATTTAGCTTGTCCTTCATGAAAAAATGCCTTGTTTCTACT
>MW934739 A/duck/Vietnam/HN5620/2019 2019/06/28 2 (PB1)
AGCAAAAGCAGGCAAACCATTTGAATGGATGTCAATCCGACTTTACTTTTCTTAAAAGTGCCAGCGCAAAATGCCATAAGTACCACATTCCCTTATACTGGAGATCCTCCATACAGCCATGGAACAGGAACAGGATACACCATGGACACAGTCAACAGAACACATCAATACTCAGAAAAGGGAAAGTGGACAACAAACACAGAGACCGGAGCACCCCAACTCAACCCAATTGATGGACCACTACCTGAGGACAATGAACCAAGCGGATATGCACAAACAGATTGCGTGTTGGAAGCAATGGCTTTCCTTGAAGAGTCCCATCCAGGGATCTTTGAAAACTCTTGTCTTGAAACGATGGAAGTCGTTCAGCAAACAAGAGTGGACAAATTAACTCAAGGTCGCCAGACTTATGACTGGACACTGAATAGAAACCAACCAGCTGCAACTGCCCTGGCCAACACTATAGAGGTCTTCAGATCAAACGGTCTGACAGCCAATGAATCGGGGAGACTAATAGATTTCCTCAAGGATGTGATGGACTCAATGGACAAAGAAGAAATGGAAATAACAACACATTTCCAGAGAAAGAGAAGAGTAAGGGACAACATGACCAAGAAAATGGTCACACAAAGGACAATAGGGAAGAAGAAACAAAGGTTAAATAAGAGGAGCTACTTAATAAGAGCACTGACACTGAATACAATGACAAAGGACGCGGAAAGAGGCAAATTGAAGAGACGGGCAATTGCAACACCAGGAATGCAGATTAGAGGATTTGTGTACTTTGTCGAAACACTGGCAAGGAGCATCTGTGAAAAACTTGAGCAATCTGGACTCCCCGTTGGAGGGAATGAGAAGAAGGCTAAATTGGCAAATGTCGTGAGAAAAATGATGACTAACTCACAAGATACAGAGCTCTCCTTCACAATTACTGGAGATAACACCAAATGGAATGAGAATCAAAATCCTCGGATGTTTCTGGCAATGATAACATACATCACAAGAAACCAACCTGAATGGTTCAGAAATGTCTTGAGCATTGCCCCTATAATGTTCTCGAACAAGATGGCGAGATTGGGAAAAGGATATATGTTTGGAAGTAAGAGCATGAAGCTACGGACACAAATACCTGCAGAAATGCTTGCAAACATTGACCTAAAATACTTCAATGAGTCAACAAGGAAGAAAATCGAGAAAATAAGACCTCTACTAATAGATGGCACCGCCTCATTGAGTCCTGGAATGATGATGGGCATGTTCAATATGCTGAGTACAGTATTAGGAGTCTCAATCCTGAATCTTGGGCAAAAGAGGTACACCAAAACCACATACTGGTGGGATGGGCTCCAATCCTCTGATGATTTCGCCCTCATAGTGAATGCACCGAATCATGAGGGAATACAAGCAGGAGTGGATAGATTCTATAGGACCTGCAAACTGGTTGGGATCAACATGAGCAAAAAGAAGTCTTACATAAACCGGACAGGAACATTTGAGTTCACAAGCTTTTTCTATCGCTATGGGTTTGTGGCTAACTTCAGTATGGAGCTGCCCAGCTTTGGAGTGTCTGGAATCAATGAATCAGCTGACATGAGCATTGGAGTTACAGTGATAAAGAACAACATGATAAACAATGACCTTGGACCAGCAACAGCTCAAATGGCCCTTCAACTATTCATCAAGGACTACAGGTACACGTACCGATGCCACAGGGGTGACACACAAATTCAAACGAGGAGATCATTCGAGCTGAAGAAGCTGTGGGAACAGACTCGTTCAAAGGCAGGACTGTTGGTGTCAGATGGAGGACCAAATTTATACAACATTCGGAATCTCCATATTCCAGAGGTCTGCCTGAAGTGGGAGCTGATGGACGAAGATTACCAGGGCAGATTGTGTAATCCTCTGAACCCATTTGTCAGTCACAAAGAAATTGAATCCGTAAACAATGCTGTGGTAATGCCAGCCCATGGCCCAGCCAAGAGCATGGAATATGATGCTGTTGCAACTACACACTCATGGATCCCTAAAAGGAATCGTTCCATTCTCAATACCAGCCAAAGGGGAATTCTTGAGGATGAGCAGATGTACCAGAAATGCTGCAACCTATTCGAGAAATTCTTCCCCAGTAGCTCATACAGGAGACCAGTTGGAATTTCCAGCATGGTGGAGGCCATGGTGTCTAGGGCCCGAATCGATGCACGTATTGATTTCGAATCTGGAAGGATTAAGAAGGAAGAGTTTGCTGAGATCATGAAGATCTGTTCCACCATTGAAGAGCTCAGACGGCAAAAATAGTGAATTTAGCTTGTCCTTCATGAAAAAATGCCTTGTTTCTACT
>MW934754 A/duck/Vietnam/HN5337/2019 2019/02/26 2 (PB1)
AGCAAAAGCAGGCAAACCATTTGAATGGATGTCAATCCGACTTTACTTTTCTTAAAAGTGCCAGCGCAAAATGCTATAAGTACTACATTCCCTTATACTGGAGATCCTCCATACAGCCATGGAACAGGAACAGGATACACCATGGACACAGTCAACAGAACACATCAATACTCAGAGAAGGGAAAGTGGACAACAAACACAGAAACCGGAGCACCCCAACTCAACCCAATTGATGGACCATTACCAGAGGACAACGAGCCAAGTGGATATGCACAAACGGATTGCGTATTGGAAGCAATGGCTTTTCTTGAAGAATCCCACCCTGGGATCTTTGAAAACTCTTGTCTTGAAACGATGGAAATCGTTCAGCAAACAAGAGTGGACAAGCTAACCCAAGGTCGCCAGACTTATGACTGGACACTGAACAGAAACCAACCAGCTGCAACTGCTCTGGCCAACACCATAGAGGTGTTCAGATCGAATGGTCTGACAGCCAATGAATCGGGGAGACTAATAGATTTCCTCAAGGATGTAATGGAATCAATGGATAAAGAAGAGATGGAAATAACAACACATTTTCAGAGAAAGAGAAGAGTGAGAGACAACATGACCAAGAAAATGGTCACCCAAAGAACAATAGGAAAGAAGAAACAGAGGCTGAATAAGACGAGTTACTTAATAAGAGCACTAACATTGAACACAATGACCAAAGATGCAGAAAGAGGCAAATTGAAGAGACGAGCAATTGCAACACCCGGGATGCAGATTAGAGGATTCGTGTACTTTGTTGAAACACTAGCAAGGAGCATTTGTGAGAAACTTGAGCAATCTGGACTCCCTGTTGGAGGGAATGAGAAGAAGGCTAAGTTAGCAAACGTCGTGAGAAAAATGATGACCAACTCACAAGATACAGAGCTCTCCTTTACAATTACTGGAGACAACACCAAATGGAATGAGAATCAGAACCCTCGGATGTTTTTGGCAATGATAACATACATCACAAGAAACCAGCCTGAATGGTTTAGAAATGTCTTGAGCATCGCCCCTATAATGTTCTCAAACAAAATGGCGAGATTAGGGAAAGGATACATGTTTGAAAGTAGGAGCATGAAGCTAAGGACACAAATACCAGCAGAGATGCTTGCAAACATTGACTTGAAGTATTTCAACGAATTAACGAGGAAGAAAATCGAGAAAATAAGACCTCTGTTGATTGATGGCACAGCCTCATTAAGTCCTGGAATGATGATGGGAATGTTCAATATGCTGAGCACAGTATTGGGAGTCTCAATCCTGAATCTTGGGCAAAAGAAGTACACCAAAACCACGTACTGGTGGGATGGACTTCAATCCTCTGATGATTTCGCCCTTATAGTGAACGCACCGAATCATGAGGGGATACAAGCAGGAGTGGATAGGTTTTATAGAACCTGCAAACTGGTTGGAATCAACATGAGCAAGAAGAAGTCTTACATAAACCGGACAGGAACATTTGAGTTCACAAGTTTTTTCTACCGCTATGGATTTGTAGCTAACTTCAGTATGGAGTTACCCAGCTTTGGAGTATCTGGAATCAATGAATCGGCTGACATGAGCATTGGGGTGACAGTGATAAAGAACAACATGATAAACAATGACCTTGGACCAGCAACAGCTCAAATGGCCCTCCAGCTATTCATCAAGGATTATAGGTACACATACCGATGTCACAGGGGTGATACACAAATTCAAACGAGGAGATCATTCGAGCTGAAGAAGCTGTGGGAGCAAACTCGCTCAAAGGCAGGACTGTTGGTATCAGATGGAGGACCAAACCTATACAACATACGGAATCTCCACATCCCGGAGGTCTGCTTAAAGTGGGAACTGATGGATGAAGACTACCAAGGCAGGCTGTGTAATCCTCTGAATCCATTTGTTAGTCATAAAGGAATTGAGTCTGTAAACAATGCTGTGGTAATGCCAGCCCACGGCCCAGCCAAGAGCATGGAATATGATGCTGTTGCGACTACACACTCCTGGATTCCTAAGAGGAACCGTTCCATTCTAAATACCAGCCAAAGGGGAATTCTTGAGGATGAGCAAATGTACCAGAAGTGCTGTAGTCTATTCGAGAAGTTCTTCCCCAGCAGTTCGTACAGGAGGCCAGTTGGAATCTCCAGCATGGTGGAGGCCATGGTGTCTAGGGCCCGAATTGATGCACGCATTGATTTCGAATCTGGAAGGATTAAGAAGGAAGAGTTTGCTGAGATCATGAAGACCTGTTCCACCATTGAAGAGCTCAGACGGCAGAAATAGTGAATTTAGCTTGTCCTTCATGAAAAAATGCCTTGTTTCTACT
>MW934870 A/Muscovy duck/Vietnam/HN5489/2019 2019/05/07 2 (PB1)
AGCAAAAGCAGGCAAACCATTTGAATGGATGTCAACCCGACTTTACTTTTCTTGAAAGTGCCAGCGCAAAATGCTATAAGTACTACATTCCCTTATACTGGAGATCCTCCATACAGCCATGGAACAGGAACAGGATACACCATGGACACAGTCAATAGAACACATCAATACTCAGAGAAAGGGAGATGGACAACAAATACGGAGACTGGAGCACCCCAACTCAATCCAATTGATGGACCACTACCTGAGGATAACGAGCCAAGCGGATATGCACAAACAGATTGTGTGTTGGAAGCAATGGCTTTCCTTGAAGAATCCCACCCAGGGATCTTTGAAAACTCATGTCTTGAAACGATGGAAGTTGTTCAGCAAACAAGAGTGGACAAATTGACCCAAGGCCGCCAGACCTATGACTGGACATTGAATAGAAACCAACCGGCTGCAACTGCCTTGGCCAACACTATAGAGGTCTTCAGATCGAACGGTCTAACAGCCAATGAATCGGGAAGACTAATAGATTTCCTTAAGGACGTGATGGAATCAATGGACAAAGAAGAGATGGAGATAACAACACATTTCCAAAGGAAGAGAAGAATAAGGGACAACATGACCAAGAAAATGGTCACACAGAGAACAATAGGGAAGAAAAAGCAGAGGCTGAACAAGAGGAACTATTTAATAAGAGCACTGACATTGAACACAATGACCAAGGATGCAGAAAGAGGCAAATTGAAGAGGCGGGCAATTGCAACACCTGGGATGCAGATTAGAGGGTTCGTATACTTCGTCGAAACATTAGCGAGGAGCATCTGTGAGAAACTTGAGCAGTCTGGACTCCCTGTAGGAGGGAATGAGAAGAAGGCTAAATTGGCAAATGTCGTAAGAAAGATGATGACTAACTCACAAGACACAGAGCTTTCCTTTACTATCACTGGAGACAATACCAAATGGAACGAGAATCAGAATCCTCGGATGTTTCTGGCAATGATAACATACATCACAAGAAACCAACCTGAATGGTTTAGAAATGTCTTAAGCATTGCCCCTATAATGTTCTCAAACAAAATGGCAAGATTAGGAAAAGGATACATGTTCGAGAGTAAGAGCATGAAGCTACGGACACAAATACCAGCAGAAATGCTTGCAAACATTGATCTGAAATACTTCAACGAATCAACAAGAAAGAAAATCGAGAAAATAAGACCTCTCTTAATAGATGGCACAGCCTCACTGAGTCCTGGAATGATGATGGGCATGTTCAACATGCTGAGTACAGTCTTAGGAGTCTCAATCCTGAATCTTGGACAGAAGAGGTATACCAAAACCACATACTGGTGGGATGGACTCCAATCCTCCGATGATTTCGCTCTCATAGTGAATGCACCGAACCATGAGGGAATACAAGCAGGAGTGGATAGGTTCTATAGGACCTGCAAACTTGTTGGGATCAATATGAGCAAAAAGAAGTCTTACATAAATCGGACAGGGACATTTGAGTTCACAAGCTTTTTCTACCGATATGGATTTGTAGCCAATTTCAGTATGGAGCTGCCCAGCTTTGGAGTGTCCGGGATCAACGAATCGGCTGACATGAGCATTGGAGTTACAGTGATAAAGAACAATATGATAAACAACGACCTGGGACCTGCAACAGCTCAGATGGCCCTTCAGCTATTCATCAAAGACTACAGATACACATATCGCTGTCACAGGGGTGATACACAAATCCAAACAAGAAGATCATTCGAGCTGAAGAAGCTGTGGGAGCAGACCCGTTCGAAGGCAGGACTGCTAGTTTCAGATGGAGGACCAAACCTATACAACATCCGGAACCTCCATATCCCAGAGGTCTGCTTGAAGTGGGAATTAATGGATGAAGATTACCAGGGTAGACTGTGTAATCCTCTGAATCCGTTTGTCAGTCATAAGGAAATTGAGTCTGTGAACAATGCTGTGGTAATGCCAGCCCATGGTCCAGCCAAGAGCATGGAGTATGATGCTGTTGCAACTACACACTCGTGGATCCCTAAAAGGAATCGCTCCATCCTCAATACCAGCCAAAGGGGAATTCTTGAGGACGAACAGATGTATCAGAAGTGTTGCAATCTATTTGAGAAATTTTTCCCTAGTAGTTCATACAGGAGGCCAGTTGGAATTTCCAGTATGGTGGAGGCCATGGTGTCTAGGGCCCGAATTGATGCACGAATTGACTTCGAGTCTGGAAGGATTAAGAAAGAAGAGTTTGCTGAGATCATGAAGATCTGTTCCACCATTGAAGAGCTCAGACGGCAAAAATAGTGAATTTAGCTTGTCCTTCATGAAAAAATGCCTTGTTTCTACT
>MW934941 A/duck/Vietnam/HN5426/2019 2019/04/05 2 (PB1)
AGCAAAAGCAGGCAAACCATTTGAATGGATGTCAATCCGACTTTACTTTTCTTGAAAGTGCCAGCGCAAAATGCTATAAGTACCACATTCCCTTACACTGGAGATCCTCCATACAGCCATGGAACAGGAACAGGGTACACTATGGACACAGTCAACAGAACGCATCAATACTCAGAGAAGGGAAAATGGACAACAAACACAGAGACCGGAGCACCCCAACTCAATCCAATTGATGGACCACTGCCAGAGGACAACGAGCCAAGCGGATATGCACAAACGGACTGCGTGTTGGAAGCAATGGCTTTTCTTGAAGAATCCCACCCAGGGATCTTTGAAAACTCTTGTCTTGAAACAATGGAAGTCGTTCAGCAAACAAGAGTGGACAAACTAACCCAAGGTCGCCAGACTTATGACTGGACATTGAACAGAAATCAACCGGCTGCAACTGCTTTGGCCAACACTATAGAGGTGTTCAGATCGAATGGTCTGACAGCCAATGAATCGGGGAGACTAATAGATTTCCTCAAGGATGTTATGGAATCAATGGATAAAGAAGAAATGGAAATAACAACACATTTCCAGAGAAAGAGAAGAGTGAGGGACAACATGACCAAGAAGATGGTCACACAAAGAACAATAGGAAAGAAGAAGCAGAGGCTGAACAAGAGAAGTTACTTAATAAGAGCACTGACATTGAATACAATGACCAAAGATGCAGAAAGAGGCAAACTGAAGAGACGGGCAATTGCAACACCCGGGATGCAGATTAGAGGATTCGTGTACTTTGTCGAAACACTAGCGAGGAGCATCTGTGAGAAACTCGAGCAATCTGGACTCCCTGTTGGAGGGAATGAGAAGAAGGCTAAATTGGCAAATGTCGTAAGAAAAATGATGACTAACTCACAAGATACAGAGCTCTCCTTTACAATTACTGGAGACAACACCAAATGGAATGAGAATCAAAATCCTCGGATGTTTTTAGCAATGATAACATACATCACAAGAAACCAACCTGAATGGTTTAGGAATGTCTTGAGCATCGCCCCTATAATGTTCTCAAACAAAATGGCGAGGTTAGGAAAGGGATATATGTTTGAAAGTAAGAGCATGAAGCTAAGAACACAAATACCGGCAGAGATGCTTGCAAGCATCGATTTGAGATACTTCAACGAATCAACGAGAAAGAAAATCGAGAAAATAAGACCTCTGCTGATTGACGGCACAGCCTCACTGAGTCCTGGAATGATGATGGGCATGTTCAATATGCTGAGCACAGTATTAGGGGTCTCAATCCTAAATCTTGGGCAAAAGAGGTACACCAAAACCACATACTGGTGGGACGGACTCCAATCCTCTGATGATTTCGCTCTCATAGTGAATGCACCAAATCATGAGGGGATACAAGCAGGAGTGGATAGGTTCTATAGGACCTGTAAACTGGTTGGGATCAACATGAGTAAAAAGAAGTCTTACATAAACCGAACAGGAACATTTGAATTCACAAGTTTTTTCTACCGCTATGGATTTGTAGCTAACTTCAGTATGGAATTACCCAGCTTTGGAGTGTCTGGAATCAATGAATCGGCTGACATGAGCATTGGGGTTACAGTGATAAAGAACAATATGATAAACAATGACCTTGGACCAGCAACAGCTCAAATGGCTCTTCAGCTATTCATCAAGGACTATAGGTACACGTACCGATGCCACAGGGGTGATACACAAATTCAAACAAGGAGATCATTCGAGCTGAAAAAGCTGTGGGAACAGACTCATTCAAAGGCAGGGTTGTTGGTATCAGATGGAGGACCAAACCTATACAACATTCGGAATCTCCACATCCCAGAAGTTTGCTTGAAATGGGAGCTGATGGATGAAGATTATCAGGGCAGGCTGTGTAATCCTCTGAATCCGTTTGTCAGTCATAAGGAAATTGAGTCCGTAAACAATGCTGTGGTAATGCCAGCCCATGGCCCAGCCAAGAGCATGGAATATGATGCTGTTGCGACTACACACTCGTGGATCCCTAAGAGAAACCGTTCCATTCTCAATACCAGCCAAAGGGGAATTCTTGAGGATGAGCAAATGTACCAGAAATGCTGTAGCCTATTTGAGAAATTCTTCCCCAGCAGTTCATACAGGAGGCCAGTTGGAATTTCCAGCATGGTGGAGGCCATGGTGTCTAGGGCCCGGATTGATGCACGCATTGATTTCGAATCTGGAAGGATTAAGAAAGAAGAGTTTGCTGAGATCATGAAGATCTGTTCCACCATTGAAGAGCTCAGACGGCAAAGATAGTGAATTTAGCTTGTCCTTCATGAAAAAATGCCTTGTTTCTACT
>MW935298 A/Muscovy duck/Vietnam/HN5629/2019 2019/07/05 2 (PB1)
AGCAAAAGCAGGCAAACCATTTGAATGGATGTCAATCCGACTTTACTTTTCTTAAAAGTGCCAGCGCAAAATGCCATAAGTACCACATTCCCTTATACTGGAGATCCTCCATACAGCCATGGGACAGGAACAGGGTACACCATGGACACAGTCAACAGAACACATCAATACTCAGAAAAGGGGAAATGGACAACAAACACAGAAACCGGAGCACCTCAACTCAACCCAATTGATGGACCACTACCTGATGACAACGAACCAAGCGGATATGCACAAACAGATTGTGTGTTGGAAGCAATGGCTTTCCTTGAAGAGTCCCACCCAGGGATCTTTGAAAACTCTTGTCTTGAAACGATGGAAGTCGTTCAGCAAACAAGAGTGGACAAACTAACTCAAGGTCGCCAGACTTATGACTGGACACTGAATAGAAACCAACCGGCAGCAACTGCCTTGGCCAATACTATAGAAGTCTTCAGATCGAACGGTCTGACAGCCAACGAATCGGGAAGACTAATAGATTTCCTCAAGGATGTGATGGACTCAATGGACAAAGAAGAAATGGAAATAACAACACATTTCCAGAGAAAGAGAAGAGTAAGGGACAACATGACCAAGAAAATGGTCACACAAAGAACAATAGGGAAGAAGAAACAAAGGCTAAACAAGAGGAGCTACTTGATAAGAGCACTGACACTGAATACAATGACAAAAGACGCAGAAAGAGGCAAATTGAAGAGACGGGCAATTGCAACACCAGGGATGCAGATTAGAGGATTTGTGTACTTTGTTGAAACACTAGCAAGGAGCATCTGTGAAAAACTTGAGCAATCTGGACTCCCCGTTGGAGGAAATGAGAAGAAAGCTAAATTGGCAAATGTCGTAAGAAAAATGATGACTAACTCACAAGACACAGAGCTCTCTTTCACAATTACTGGGGATAACACCAAATGGAATGAGAATCAAAATCCTAGGATGTTTCTGGCAATGATAACATACATCACAAGAAACCAACCTGAATGGTTTAGAAATGTCTTGAGCATTGCCCCTATAATGTTCTCGAACAAAATGGCGAGATTGGGAAAAGGATACATGTTTGAAAGTAAGAGCATGAAGCTACGAACACAAATACCTGCAGAAATGCTTGCGAACATTGACTTAAAGTACTTCAATGAGTCAACAAGAAAGAAAATCGAGAAAATAAGACCTTTACTAATAGATGGCACTGCCTCATTGAGTCCTGGAATGATGATGGGCATGTTCAATATGCTGAGTACAGTATTAGGAGTCTCAATCTTGAATCTTGGGCAAAAGAGGTACACCAAAACCACATACTGGTGGGATGGACTCCAGTCCTCTGATGATTTCGCCCTCATAGTGAATGCACCGAATCATGAGGGAATACAGGCAGGAGTGGATAGGTTCTACAGAACCTGCAAACTGGTTGGGATCAACATGAGCAAAAAGAAGTCTTATATAAACCGGACAGGAACATTTGAGTTCACAAGCTTTTTCTATCGCTATGGGTTTGTGGCTAATTTCAGTATGGAGCTGCCCAGCTTTGGAGTGTCTGGAATCAATGAATCAGCTGACATGAGTATTGGAGTTACAGTGATAAAGAACAACATGATAAACAATGACCTTGGACCAGCAACAGCTCAAATGGCCCTTCAACTATTCATCAAAGATTACAGGTACACATACCGATGTCACAGGGGTGACACACAAATTCAAACGAGGAGATCATTCGAGTTGAAGAAGCTGTGGGAGCAAACCCGTTCAAAGGCAGGACTGTTGGTGTCAGATGGAGGACCAAATCTATACAACATTCGAAATCTCCATATCCCAGAGGTCTGCCTGAAGTGGGAGCTGATGGACGAAGATTACCAGGGCAGGTTATGCAACCCTCTGAATCCATTTGTCAGTCATAAAGAAATTGAGTCCGTAAACAACGCTGTAGTAATGCCAGCCCATGGCCCAGCCAAGAGCATGGAATATGATGCTGTCGCAACTACACACTCATGGATTCCCAAAAGGAATCGTTCCATTCTCAATACCAGCCAAAGGGGAATTCTTGAGGATGAGCAGATGTACCAGAAATGCTGCAGTCTATTCGAGAAATTCTTCCCCAGTAGTTCATACAGGAGACCAGTTGGGATTTCCAGCATGGTGGAGGCCATGGTGTCTAGGGCCCGAATCGATGCACGCATTGATTTCGAATCTGGAAGGATTAAGAAGGAAGAGTTTGCTGAGATCATGAAGATCTGTTCCACCATTGAAGAGCTCAGACGGCAAAAATAGTGAATTTAGCTTGTCCTTCATGAAAAAATGCCTTGTTTCTACT
>MW935528 A/Muscovy duck/Vietnam/HN5188/2018 2018/12/26 2 (PB1)
AGCAAAAGCAGGCAAACCATTTGAATGGATGTCAATCCGACTTTACTTTTCTTAAAAGTGCCAGCGCAAAATGCTATAAGTACTACATTCCCTTACACTGGAGATCCTCCATACAGCCATGGAACAGGAACAGGATACACCATGGACACAGTCAACAGAACACATCAATACTCAGAGAAGGGAAAGTGGACAACAAACACAGAAACCGGTGCACCCCAACTCAACCCAATTGATGGGCCATTACCAGAGGACAACGAGCCAAGCGGATATGCACAAACGGATTGCGTATTGGAAGCAATGGCTTTCCTTGAAGAATCCCACCCCGGGATCTTTGAAAACTCTTGTCTTGAAACGATGGAAGTCGTTCAGCAAACAAGAGTGGACAAGCTAACCCAAGGCCGCCAGACTTATGACTGGACACTGAACAGAAACCAACCAGCTGCAACTGCTCTGGCCAACACTATAGAGGTGTTCAGATCGAATGGTCTGACAGCCAATGAGTCGGGGAGACTAATAGATTTCCTCAAGGATGTAATGGAATCAATGGATAAAGAAGAGATGGAAATAACAACACATTTTCAGAGAAAGAGAAGAGTGAGAGACAACATGACCAAGAAAATGGTCACCCAAAGAACAATAGGAAAGAAGAAGCAGAGGCTGAATAAGAGGAGTTACTTAATAAGAGCACTGACATTGAACACAATGACCAAAGATGCAGAAAGAGGCAAATTGAAGAGACGGGCAATTGCAACACCCGGGATGCAGATTAGAGGATTCGTGTACTTTGTTGAAACACTAGCAAGGAGCATTTGTGAGAAACTCGAGCAATCTGGACTCCCTGTTGGAGGGAATGAGAAGAAGGCTAAATTGGCAAATGTCGTGAGAAAAATGATGACTAACTCACAAGATACAGAGCTCTCCTTTACAATTACTGGAGACAACACCAAATGGAATGAGAATCAGAACCCTCGGATGTTTTTGGCAATGATAACATACATCACAAGAAACCAACCTGAATGGTTTAGAAATGTCTTGAGCATCGCCCCTATAATGTTCTCAAACAAGATGGCGAGATTGGGAAAGGGATACATGTTTGAAAGTAAGAGCATGAAGCTAAGAACACAAATACCGGCAGAGATACTTGCAAACATTGACTTGAAATATTTCAACGAATCAACGAGGAAGAAAATCGAGAAAATAAGACCTCTGCTGATTGATGGCACAGCCTCATTGAGTCCTGGAATGATGATGGGAATGTTCAATATGCTGAGCACAGTATTGGGAGTCTCAATCCTGAATCTTGGGCAAAAGAGGTACACCAAAACTACATACTGGTGGGATGGACTCCAATCCTCTGATGATTTCGCCCTTATAGTGAATGCACCGAATCATGAGGGGATACAAGCAGGAGTGGATAGGTTCTATAGGACCTGCAAACTGGTTGGAATTAACATGAGCAAAAAGAAGTCTTACATAAACCGGACAGGAACATTTGAGTTCACAAGTTTTTTCTACCGCTATGGATTTGTAGCTAACTTCAGTATGGAATTACCCAGTTTTGGAGTATCTGGAATCAATGAATCGGCTGACATGAGCATTGGAGTTACAGTGATAAAGAACAACATGATAAACAATGACCTTGGACCAGCAACAGCTCAAATGGCCCTCCAACTATTCATCAAGGACTATAGGTACACATACCGATGCCACAGGGGTGATACACAAATTCAAACGAGGAGATCATTCGAGCTGAAGAAGCTGTGGGAGCAAACCCGCTCAAAGGCAGGACTGTTGGTATCAGATGGAGGACCAAACCTATACAACATTCGGAATCTCCACATTCCAGAGGTCTGCTTGAAGTGGGAGCTGATGGATGAAGACTACCAAGGCAGACTGTGTAATCCTCTGAATCCATTTGTCAGTCATAAGGAAATTGAGTCTGTAAACAATGCTGTGGTAATGCCAGCCCATGGCCCAGCCAAGAGCATGGAATATGATGCTGTTGCGACTACACACTCCTGGATTCCTAAGAGGAACCGTTCCATTCTAAATACCAGCCAAAGGGGAATTCTTGAGGATGAGCAAATGTACCAGAAGTGCTGTAGTCTATTCGAGAAGTTCTTCCCCAGCAGTTCGTACAGGAGGCCAGTTGGAATCTCCAGCATGGTGGAGGCCATGGTGTCTAGGGCCCGAATTGATGCACGAATTGATTTCGAATCTGGAAGGATTAAGAAAGAAGAGTTTGCTGAGATCATGAAGATCTGTTCCACCATTGAAGAGCTCAGACGGCAAAAATAGTGAATTTAGCTTGTCCTTCATGAAAAAATGCCTTGTTTCTACT
>MW935534 A/duck/Vietnam/HN5149/2018 2018/12/05 2 (PB1)
AGCAAAAGCAGGCAAACCATTTGAATGGATGTCAATCCGACCCTACTTTTCTTGAAAGTTCCAGCTCAAAATGCTATAAGTACTACATTCCCTTATACTGGAGACCCTCCATACAGCCATGGAACGGGAACAGGATACACCATGGATACAGTCAACAGAACACATCAATACTCAGAAAAGGGGGGATGGACAACAAACACAGAGACTGGAGCACCTCAACTCAATCCAATTGATGGCCCATTACCCGAAGACAATGAGCCGAGTGGATATGCACAAACAGATTGTGTATTGGAAGCAATGGCTTTCCTTGAAGAATCCCACCCGGGGATCTTTGAAAACTCGTGTCTTGAAACGATGGAAATTGTCCAGCAAACAAGAGTGGATAAACTGACCCAAGGTCGCCAGACCTATGACTGGACATTGAATAGAAACCAGCCGGCTGCAACTGCATTGGCCAACACTATAGAGGTCTTCAGATCTAACGGTCTAACGGCCAATGAATCAGGAAGACTAATAGATTTTCTTAAGGACGTAATGGAATCAATGGATAAGGAAGGAATGGAAATAACAACACATTTCCAGAGAAAGAGAAGAGTGAGGGACAATATGACCAAGAAAATGATCACACAGAGAACAATAGGGAAGAAAAAACAAAGGTTGAGCAAAAGGAGCTACCTAATAAGAGCATTAACACTGAACACAATGACAAAAGATGCAGAAAGAGGAAAACTGAAGAGACGGGCAATTGCTACACCCGGAATGCAAATCAGGGGATTTGTATACTTTGTCGAAACACTAGCAAGGAGTATCTGTGAGAAACTTGAGCAATCTGGACTCCCAGTCGGAGGGAATGAGAAGAAAGCTAAATTGGCTAATGTTGTGAGGAAAATGATGACTAGCTCACAAGACACAGAACTCTCCTTTACAATTACTGGAGACAACACCAAATGGAATGAGAATCAAAACCCTCGAATGTTTCTGGCAATGATAACATACATCACAAGGAACCAACCAGAATGGTTTAGAAATGTCTTAAGCATTGCCCCTATAATGTTCTCAAACAAAATGGCGAGATTAGGGAAAGGGTACATGTTCGAAAGTAAAAGCATGAAGCTACGGACGCAAATACCAGCAGAAATGCTTGCAAACATTGATCTGAAATACTTCAATGAATCAACGAGAAAGAAGATTGAAAGAATAAGACCTCTACTAATAGATGGCACAGCCTCATTGAGTCCTGGAATGATGATGGGCATGTTCAACATGCTGAGTACTGTCTTAGGAGTCTCAATCCTGAACCTTGGACAGAAGAGATACACCAAAACCACATACTGGTGGGATGGACTTCAATCCTCTGATGATTTCGCTCTCATAGTGAATGCACCGAACCATGAGGGAATACAAGCAGGGGTGGATAGATTCTACAGAACTTGCAAACTAGTTGGGATCAACATGAGCAAGAAGAAATCTTACATAAATCGAACAGGAACATTTGAGTTCACAAGCTTTTTCTACCGTTACGGATTTGTGGCCAATTTCAGTATGGAACTGCCCAGCTTTGGAGTGTCTGGAATCAATGAATCAGCTGACATGAGCATTGGTGTCACAGTGATAAAGAACAATATGATAAACAATGATCTTGGACCAGCAACAGCTCAGATGGCTCTTCAGCTATTCATCAAGGATTACAGATACACTTATCGGTGCCACAGGGGTGATACGCAAATCCAAACGAGGAGATCATTTGAGTTGAAGAAACTGTGGGAACAGACCCGTTCAAAGGCAGGACTGCTGGTTTCAGATGGAGGACCAAACCTATACAACATCCGAAACCTCCACATTCCAGAGGTCTGCTTGAAATGGGAGTTGATGGATGACGATTATCAGGGCAGACTGTGTAATCCTTTGAATCCATTTGTCAGTCATAAGGAGATTGAATCTGTCAACAACGCTGTAGTAATGCCAGCCCATGGTCCAGCTAAGAACATGGAATATGATGCTGTTGCAACCACCCACTCATGGATCCCTAAAAGGAACCGCTCCATTCTTAACACAAGCCAGAGAGGAATCCTTGAGGATGAGCAGATGTACCAAAAGTGTTGCAATCTATTTGAGAAGTTCTTCCCTAGTAGTTCATATCGGAGACCAGTTGGAATCTCCAGCATGGTGGAGGCCATGGTGTCTAGGGCCCGAATTGATGCACGAATTGACTTCGAGTCTGGAAGGATTAAGAAAGAGGAGTTTGCTGAGATCATGAAGATCTGTTCCACCATTGAAGAGCTCAGACGGCAAAAATAGTGAATTTAGCTTGTCCTTCATGAAAAAATGCCTTGTTTCTACT
>MW935600 A/duck/Vietnam/HN4931/2018 2018/09/05 2 (PB1)
AGCAAAAGCAGGCAAACCATTTGAATGGATGTCAATCCGACTTTACTTTTCTTAAAAGTGCCAGCGCAAAATGCCATAAGTACTACATTCCCTTATACTGGAGATCCTCCATACAGCCATGGAACAGGAACAGGATACACCATGGACACAGTCAACAGAACACATCAATACTCAGAGAAGGGAAAGTGGACAACAAACACAGAAACCGGAGCACCACAACTCAACCCAATTGATGGGCCATTACCAGAGGACAACGAGCCAAGTGGATATGCACAAACGGATTGCGTATTGGAAGCAATGGCTTTTCTTGAAGAATCCCACCCCGGGATCTTTGAAAACTCTTGTCTTGAAACGATGGAAATCGTTCAGCAAACAAGAGTGGACAAGCTAACCCAAGGTCGCCAGACTTATGACTGGACACTGAACAGAAACCAACCAGCTGCAACTGCCCTGGCCAACACTATAGAGGTGTTCAGATCGAATGGTCTGACAGCCAATGAATCGGGGAGACTAATAGATTTCCTCAAGGATGTAATTGAATCAATGGATAAAGAAGAGATGGAAATAACAACACATTTTCAGAGAAAGAGAAGAATGAGAGACAACATGACCAAGAAAATGGTCACCCAAAGAACAATAGGAAAGAAGAAACAGAGGCTGAATAAGAAGAGTTACTTAATAAGAGCACTGACATTGAACACAATGACCAAAGATGCAGAAAGAGGCAAATTGAAGAGACGGGCAATTGCAACACCCGGGATGCAGATTAGAGGATTCGTGTACTTTGTTGAAACACTAGCAAGGAGCATTTGTGAGAGACTCGAGCAATCTGGACTCCCTGTTGGAGGGAATGAAAAGAAGGCTAAATTGGCAAATGTCGTGAGAAAAATGATGACTAACTCACAAGATACAGAGCTCTCCTTTACAATTACTGGAGACAACACCAAATGGAATGAGAATCAGAACCCTCGGATGTTTCTGGCAATGATAACATACATCACAAGAAACCAACCTGAATGGTTTAGAAATGTCTTGAGCATCGCCCCTATAATGTTCTCAAACAAAATGGCGAGATTAGGGAAAGGATACATGTTTGAAAGTAAGAGCATGAAGCTAAGGACACAAATACCGGCAGAGATGCTTGCAAACATTGATTTGAAATATTTCAACGAATCAACGAGGAAGAAAATCGAGAAAATAAGACCTTTGCTGATTGATGGCACAGCCTCATTGAGTCCTGGAATGATGATGGGAATGTTCAATATGCTGAGCACAGTATTGGGAGTCTCAATCCTGAATCTTGGACAAAAGGGGTACACCAAAACCACATACTGGTGGGATGGACTTCAATCCTCTGATGATTTCGCCCTCATAGTGAATGCACCGAATCATGAGGGGATACAAGCAGGAGTGGATAGGTTCTATAGGACCTGTAAACTGGTTGGAATCAACATGAGCAAAAAGAAGTCTTACATAAATCGGACAGGAACATTTGAGTTCACAAGTTTTTTCTACCGCTATGGATTTGTAGCTAACTTCAGTATGGAATTACCCAGTTTTGGAGTGTCTGGAATCAATGAATCGGCTGACATGAGCATTGGAGTTACAGTGATAAAGAACAACATGATAAACAATGACCTTGGACCAGCAACAGCTCAAATGGCCCTTCAGCTATTCATCAAGGACTATAGGTACACATACCGATGCCACAGGGGTGATACACAAATTCAAACGAGGAGATCATTCGAGCTGAAGAAGCTGTGGGAACAAACTCACTCAAAGGCAGGACTGTTGGTGTCAGATGGAGGACCAAACCTATACAACATTCGAAATCTCCACATCCCAGAGGTCTGCTTGAAGTGGGAATTGATGGATGAAGACTATCAAGGCAGGCTGTGTAATCCTCTGAATCCATTTGTCAGTCATAAGGAAATTGAGTCTGTAAACAATGCTGTGGTAATGCCAGCCCATGGTCCAGCCAAGAGCATGGAGTATGATGCTGTTGCGACTACACACTCCTGGATTCCTAAGAGGAACCGTTCCATTCTAAATACCAGCCAAAGGGGAATTCTCGAGGATGAGCAAATGTACCAGAAGTGCTGTAGTCTATTCGAGAAGTTCTTCCCCAGCAGTTCGTACAGGAGGCCAGTTGGAATCTCCAGCATGGTGGAGGCCATGGTGTCTAGGGCCCGAATTGATGCACGTATTGATTTCGAATCTGGAAGGATTAAGAAGGAAGAATTTGCTGAGATCATGAAGACCTGTTCCACCATTGAAGAGCTCAGACGGCAAAAATAGTGAATTTAGCTTGTCCTTCATGAAAAAATGCCTTGTTTCTACT
>MW935847 A/Muscovy duck/Vietnam/HN5140/2018 2018/12/05 2 (PB1)
AGCAAAAGCAGGCAAACCATTTGAATGGATGTCAACCCGACTTTACTTTTCTTGAAAGTGCCAGTGCAAAATGCCATAAGTACCACATTCCCTTATACTGGAGACCCTCCATACAGTCATGGAACAGGAACAGGGTACACCATGGACACAGTCAACAGAACACACAAATACTCGGAAAAAGGAAAATGGACAACAAACACAGAGACTGGAGCACCCCAACTCAATCCGATTGATGGACCGTTGCCTGAGGACAACGAGCCTAGTGGATATGCACAAACAGATTGTGTATTGGAAGCAATGGCTTTCCTTGAAGAATCTCATCCAGGGATCTTTGAGAACTCGTGTCTTGAGACGATGGAAATTGTTCAGCAAACAAGGGTGGATAAACTAACACAAGGCCGTCAGACCTACGACTGGACATTGAATAGAAATCAACCGGCTGCTACTGCATTAGCCAACACTATAGAGGTATTCAGATCGAATGGCCTGACAGCTAATGAGTCAGGGAGGTTGATTGATTTCCTCAAGGATGTGATGGATTCAATGGATAAGGAAGAAGTGGAGATTACAACACATTTCCAGAGGAAGAGGAGAATAAGGGACAACATGACCAAGAAAATGGTCACACAGAGAACAATAGGAAAGAAAAAACAAAGACTGAACAAAAGGAGCTACTTAGTAAGAGCATTGACATTGAACACGATGACAAAGGATGCTGAAAGAGGCAAATTGAAAAGGAGGGCAATCGCAACACCCGGGATGCAAATCAGAGGATTCGTGTATTTTGTAGAAGCACTAGCGAGGAGCATCTGTGAGAGACTTGAGCAATCTGGCCTCCCTGTCGGAGGGAATGAGAAGAAAGCTAAATTGGCAAATGTTGTGAGGAAAATGATGACTAATTCACAAGACACAGAGCTCTCTTTCACAATTACAGGAGACAACACCAAATGGAATGAGAATCAAAACCCACGGATGTTCCTAGCAATGATAACATACATAACAAGAAACCAGCCGGAATGGTTTAGAAATGTCTTGAGCATTGCTCCTATAATGTTCTCAAACAAGATGGCAAGATTAGGAAAAGGATACATGTTCGAAAGTAAAGGTATGAAGTTACGGACACAAGTACCAGCGGAAATGCTTGCGAATATTGACCTGAAATACTTCAACAAATCAACAAGAGAGAAGATCGAGAAAATAAGGCCTTTGTTAATAGATGGCACAGCCTCATTGAGCCCCGGGATGATGATGGGTATGTTCAATATGTTAAGTACAGTATTAGGAGTTTCGATTCTGAATCTCGGGCAGAAGAAGTACACCAAAACTACATATTGGTGGGACGGACTTCAATCCTCAGATGACTTCGCCCTAATAGTGAATGCACCGAATCATGAGGGAATACAGGCAGGAGTGGACAGGTTCTATAGAACCTGCAAATTAGTTGGGATAAACATGAGCAAGAAGAAATCCTACATAAATCGGACAGGAACATTCGAATTCACAAGCTTTTTCTACCGCTATGGATTCGTAGCTAACTTCAGTATGGAGTTGCCCAGTTTTGGAGTGTCTGGGATTAATGAGTCAGCTGATATGAGCATTGGTGTTACAGTAATAAAGAACAATATGATAAACAATGATCTTGGACCAGCAACAGCCCAGATGGCCCTTCAGCTATTTATCAAAGACTACAGATACACATACCGATGTCACAGAGGTGACACGCAAATTCAAACGAGGAGAGCATTCGAGCTGAAGAAATTGTGGGAGCAGACCCGTTCGAAGGCGGGACTGTTGGTTTCAGATGGAGGGCCAAATCTGTACAATATTCGGAACCTCCACATCCCAGAGGTCTGTTTGAAATGGGAATTGATGGATGAAGACTATCGAGGCAGGCTGTGTAATCCTATGAACCCGTTTGTCAGTCATAAGGAAATTGATTCCGTCAACAATGCGGTGGTGATGCCAGCTCATGGCCCAGCCAAGAGCATGGAGTATGATGCTGTTGCAACTACACATTCATGGGTCCCCAAGAGGAATCGCTCCATCCTTAACACCAGCCAGAGGGGAATTCTTGAAGATGAACAGATGTACCAGAAGTGTTGCAACCTATTCGAAAAGTTCTTCCCCAGCAGTTCATACCGGAGGCCTGTTGGAATTTCCAGCATGGTGGAGGCCATGGTGTCTAGGGCCCGAATCGATGCACGAATTGACTTCGAATCTGGAAGGATTAAGAAAGAAGAGTTTGCTGAGATCACGAAGATCTGTTCCACCATTGAAGAACTCAGACGGCAAAAATAGTGAATTTAGCTTGTCCTTCATGAAAAAATGCCTTGTTTCTACT
>MW935911 A/Muscovy duck/Vietnam/HN4929/2018 2018/09/05 2 (PB1)
AGCAAAAGCAGGCAAACCATTTGAATGGATGTCAACCCGACTTTACTTTTCTTGAAAGTGCCAGCGCAAAATGCTATAAGTACTACATTCCCTTATACTGGAGATCCTCCATACAGCCATGGAACAGGAACAGGATACACCATGGACACAGTCAATAGAACACATCAATACTCAGAGAAAGGGAAATGGACAACAAATACGGAGACTGGAGCACCCCAACTCAATCCAATTGATGGACCACTACCTGAGGATAACGAGCCAAGCGGATATGCACAAACAGATTGTGTGTTGGAAGCAATGGCTTTCCTTGAAGAATCCCACCCAGGGATCTTTGAAAACTCATGTCTTGAAACGATGGAAGTTGTTCAGCAAACAAGAGTGGACAAATTGACCCAAGGCCGCCAGACCTATGACTGGACATTGAATAGAAACCAACCGGCTGCAACCGCCTTGGCCAACACTATAGAGGTCTTCAGATCGAACGGTCTAACAGCCAATGAATCGGGAAGACTAATAGATTTCCTTAAGGACGTAATGGAATCAATGGACAAAGAAGAGATGGAGATAACAACACATTTCCAAAGGAAGAGAAGAGTAAGGGACAACATGACCAAGAAAATGGTCACACAGAGAACAATAGGGAAGAAAAAGCAGAGGCTGAACAAGAGGAACTACTTAATAAGAGCACTGACATTGAACACAATGACCAAGGATGCAGAAAGAGGCAAGTTGAAGAGGCGGGCAATTGCAACACCTGGGATGCAGATCAGAGGGTTCGTATACTTTGTCGAAACATTAGCGAGGAGCATCTGTGAGAAACTTGAGCAGTCCGGACTCCCTGTTGGAGGGAATGAGAAGAAGGCTAAATTGGCAAATGTCGTAAGAAAGATGATGACTAACTCACAAGACACAGAGCTTTCCTTTACAATCACTGGGGACAATACCAAATGGAATGAGAATCAGAATCCTCGGATGTTTCTGGCAATGATAACATACATCACAAGAAACCAACCTGAATGGTTTAGAAATGTCTTAAGCATTGCCCCTATAATGTTCTCAAACAAAATGGCAAGATTAGGAAAAGGATACATGTTCGAGAGTAAGAGCATGAAGCTACGGACACAAATACCAGCAGAAATGCTTGCAAACATTGATCTGAAATACTTCAACGAATCAACAAGAAAGAAAATCGAGAAAATAAGACCTCTCTTAATAGACGGCACGGCCTCATTGAGTCCTGGAATGATGATGGGCATGTTCAACATGCTGAGTACAGTCTTAGGAGTCTCAATCCTGAATCTTGGACAGAAGAGGTATACCAAAACCACATACTGGTGGGATGGACTCCAATCCTCCGATGATTTCGCTCTCATAGTGAATGCACCGAACCATGAGGGAATACAAGCAGGAGTGGATAGGTTCTATAGGACCTGCAAACTGGTTGGGATCAATATGAGCAAAAAGAAGTCTTACATAAATCGGACAGGGACATTTGAGTTCACAAGCTTTTTCTACCGCTATGGATTTGTAGCCAATTTCAGTATGGAGCTGCCCAGCTTTGGAGTATCCGGGATCAACGAATCGGCTGACATGAGCATTGGAGTTACGGTGATAAAGAACAATATGATAAACAACGACCTGGGACCTGCAACAGCTCAGATGGCCCTTCAGCTATTCATCAAAGACTACAGATACACATATCGGTGTCACAGGGGTGATACACAAATCCAAACAAGAAGATCATTCGAACTGAAGAAGCTGTGGGAGCAGACCCGTTCGAAGGCAGGGTTGCTAGTTTCAGATGGAGGACCAAACCTATACAACATCCGGAATCTCCATATCCCAGAGGTCTGCTTGAAGTGGGAATTAATGGATGAAGATTACCAGGGTAGACTGTGTAATCCTCTGAATCCATTTGTCAGTCATAAGGAAATTGAATCTGTGAACAATGCTGTGGTAATGCCAGCCCATGGTCCAGCCAAGAGCATGGAATATGATGCTGTTGCAACTACACACTCGTGGATCCCTAAAAGGAATCGCTCCATTCTCAATACCAGCCAAAGGGGAATTCTTGAGGACGAACAGATGTACCAGAAGTGTTGCAATCTATTTGAGAAATTTTTCCCTAGTAGTTCATACAGGAGGCCAGTTGGAATTTCCAGTATGGTGGAGGCCATGGTGTCTAGGGCCCGAATTGATGCACGAATTGACTTCGAGTCTGGAAGGATTAAGAAAGAAGAGTTTGCTGAGATCATGAAGATCTGTTCCACCATTGAAGAGCTCAGACGGCAAAAATAGTGAATTTAGCTTGTCCTTCATGAAAAAATGCCTTGTTTCTACT
>MW935997 A/duck/Vietnam/HN5076/2018 2018/11/05 2 (PB1)
AGCAAAAGCAGGCAAACCATTTGAATGGATGTCAATCCGACTTTACTTTTCTTGAAAGTGCCAGTGCAAAATGCTATAAGTACTACATTCCCTTACACTGGAGATCCTCCATACAGCCATGGAACAGGAACAGGGTACACTATGGACACAGTCAACAGAACACATCAATACTCAGAGAAGGGAAAATGGACAACAAACACAGAGACCGGAGCACCCCAACTCAATCCAATTGATGGACCATTACCAGAAGACAACGAGCCAAGCGGATATGCACAAACGGATTGCGTGTTGGAAGCAATGGCTTTCCTTGAAGAATCCCACCCAGGGATCTTTGAAAACTCTTGTCTTGAAACGATGGAAGTCGTTCAACAAACAAGAGTGGACAAACTAACCCAAGGTCGCCAGACTTATGACTGGACATTGAACAGAAATCAACCAGCTGCAACTGCTTTGGCCAACACTATAGAGGTGTTCAGATCGAATGGTCTGACAGCCAATGAGTCGGGGAGGCTAATAGATTTCCTCAAGGATGTGATGGAATCAATGGATAAAGAAGAAATGGAAATAACAACACATTTCCAGAGAAAGAGAAGAGTGAGGGACAACATGACCAAGAAGATGGTCACACAAAGAACAATAGGAAAGAAGAAGCAGAGGCTGAATAAGAGGAGTTACTTAATAAGAGCACTGACATTGAACACAATGACCAAAGATGCAGAAAGAGGCAAACTGAAGAGACGGGCAATTGCAACACCCGGGATGCAGATTAGAGGATTCGTGTACTTTGTCGAAACACTAGCGAGGAGCATCTGTGAGAAACTCGAGCAATCTGGACTCCCTGTTGGAGGGAATGAGAAGAAGGCTAAATTGGCAAATGTTGTGAGAAAAATGATGACTAACTCACAAGATACAGAGCTCTCCTTTACAATTACTGGAGACAACACCAAATGGAATGAGAATCAAAATCCTCGGATGTTTTTAGCAATGATAACATACATCACAAGAAACCAACCTGAATGGTTTAGGAATGTCTTGAGCATCGCCCCTATAATGTTCTCAAACAAAATGGCAAGATTAGGAAAAGGGTACATGTTTGAAAGTAAGAGCATGAAGCTAAGAACACAAATACCGGCAGAGATGCTTGCAAACATTGATTTGAAATATTTCAACGAATCAACGAGAAAGAAAATCGAGAAAATAAGACCTCTGCTGATTGATGGCACAGCCTCACTGAGTCCTGGAATGATGATGGGCATGTTCAATATGCTGAGCACAGTATTAGGGGTCTCAATCCTGAATCTTGGGCAGAAGAGGTACACCAAAACCACATACTGGTGGGACGGACTCCAATCCTCTGATGATTTCGCTCTCATAGTGAATGCACCGAATCATGAGGGGATACAAGCAGGAGTGGATAGGTTCTATAGGACCTGCAAACTGGTTGGGATCAACATGAGTAAAAAGAAGTCTTACATAAACCGGACAGGAACATTTGAATTCACAAGTTTTTTCTACCGCTATGGGTTTGTAGCTAACTTCAGTATGGAATTACCCAGCTTTGGGGTGTCTGGAATCAATGAATCGGCTGACATGAGCATTGGAGTTACAGTAATAAAGAACAATATGATAAACAATGACCTTGGACCAGCAACAGCTCAAATGGCTCTTCAGCTATTCATCAAGGACTATAGGTACACGTACCGATGCCACAGGGGTGATACACAAATTCAAACGAGGAGATCATTCGAGCTGAAGAAGCTGTGGGAGCAGACCCATTCAAAGGCAGGGTTGTTGGTATCGGATGGAGGACCAAACCTATACAACATTCGGAATCTCCACATCCCAGAGGTCTGCTTGAAGTGGGAGCTGATGGATGAAGACTACCAGGGCAGGCTGTGTAATCCTTTGAATCCGTTTGTCAGTCATAAGGAAATTGAGTCCGTAAACAATGCTGTGGTAATGCCAGCCCATGGCCCAGCCAAGAGCATGGAATATGATGCTGTTGCGACTACACACTCGTGGATTCCTAAGAGAAACCGTTCCATTCTCAATACCAGCCAAAGGGGAATTCTTGAGGATGAGCAAATGTACCAGAAGTGCTGTAGCCTATTTGAGAAATTCTTCCCCAGCAGTTCATACAGGAGGCCAGTTGGAATTTCCAGCATGGTGGAGGCCATGGTGTCTAGGGCCCGAATTGATGCACGCATTGATTTCGAATCTGGAAGGATTAAGAAAGAAGAGTTTGCTGAGATCATGAAGATCTGTTCCACCATTGAAGAGCTCAGACGGCAAAAATAGTGAATTTAGCTTGTCCTTCATGAAAAAATGCCTTGTTTCTACT
>MW936008 A/duck/Vietnam/HN5001/2018 2018/10/08 2 (PB1)
AGCAAAAGCAGGCAAACCATTTGAATGGATGTCAATCCGACTTTACTTTTCTTAAAAGTACCAGCGCAAAATGCTATAAGTACTACATTCCCTTACACTGGAGATCCTCCATACAGCCATGGAACAGGAACAGGATACACCATGGACACAGTCAACAGAACACATCAATACTCAGAGAAGGGGAAGTGGACAACAAACACAGAAACCGGAGCACCCCAACTCAACCCAATTGATGGACCACTACCAGAAGACAACGAACCAAGTGGATACGCACAAACGGATTGCGTACTGGAAGCAATGGCTTTCCTTGAAGAATCCCATCCAGGGATCTTTGAAAACTCTTGTCTCGAGACGATGGAAGTCGTTCAGCAAACAAGAGTGGACAAATTGACCCAAGGTCGCCAGACTTATGACTGGACACTAAACAGAAACCAACCAGCTGCAACTGCTTTGGCCAACACTATAGAAGTATTCAGATCGAATGGTCTGACAGCCAATGAATCGGGGAGACTAATGGATTTCCTCAAGGATGTGATGGAGTCAATGGATAAAGAAGAAATGGAAATAACAACACATTTCCAGAGAAAGAGAAGAGTGAGGGACAACATGACCAAGAAGATGATCACACAAAGAACAATAGGAAAGAAGAAGCAGAGGTTAAATAAGAAGAGTTATTTAATAAGAGCACTGACATTAAACACAATGACCAAAGATGCAGAAAGAGGCAAATTGAAGAGACGGGCAATTGCAACACCCGGGATGCAGATTAGAGGATTCGTGTACTTTGTCGAAACCCTCGCGAGGAGCATCTGTGAGAAACTCGAGCAATCTGGGCTCCCTGTTGGAGGGAATGAGAAGAAGGCTAAATTGGCAAATGTCGTAAGAAAAATGATGACTAATTCACAAGATACAGAGCTCTCCTTTACAATTACTGGAGACAACACCAAATGGAATGAGAATCAGAATCCTCGAATGTTTTTGGCAATGATAACATACATCACAAGAAATCAACCTGAATGGTTTAGAAATGTCTTGAGTATTGCCCCAATAATGTTCTCAAACAAAATGGCGAGATTAGGAAAGGGATACATGTTTGAAAGTAAGAGCATGAAGCTAAGGACACAAATACCGGCAGAAATGCTTGCAAACATTGATTTGAAATATTTCAACGAATCAACGAGAAAGAAAATTGAGAAAATAAGACCTCTGTTGATTGATGGCACAGCCTCATTGAGTCCTGGAATGATGATGGGCATGTTCAATATGTTGAGCACAGTATTGGGGGTCTCAATCCTTAATCTTGGGCAAAAGCGGTACACCAAAACCACATACTGGTGGGATGGACTCCAATCCTCTGATGATTTCGCTCTCATAGTGAATGCACCGAATCATGAGGGGATACAAGCAGGAGTGGATAGGTTCTATAGGACCTGCAAACTGGTTGGGATTAACATGAGCAAAAAGAAATCTTACATAAACCGGACAGGAACATTTGAATTCACAAGTTTTTTCTACCGCTACGGATTTGTAGCCAACTTCAGTATGGAATTACCCAGCTTTGGAGTGTCTGGAATCAATGAGTCTGCTGACATGAGCATTGGAGTTACAGTGATAAAGAACAACATGATAAACAATGACCTTGGACCAGCAACAGCTCAAATGGCTCTCCAGCTATTCATCAAGGACTATAGGTACACATACCGATGCCACAGGGGTGATACACAAATTCAAACGAGGAGATCATTCGAGCTGAAGAAACTGTGGGAGCAGACCCGCTCAAAAGCAGGACTGTTGGTATCAGATGGAGGACCAAACCTATACAACATTCGGAATCTCCACATCCCAGAGGTCTGCTTAAAGTGGGAGCTGATGGATGAAGACTACCAGGGTAGGCTGTGTAATCCTCTGAATCCGTTTGTCAGTCATAAGGAAATTGAGTCCGTAAACAATGCTGTAGTAATGCCAGCCCATGGCCCAGCCAAAAGCATGGAATATGATGCTGTTGCAACTACGCACTCATGGGTTCCCAAGAGGAACCGTTCCATTCTCAATACCAGCCAAAGAGGAATTCTTGAGGATGAGCAAATGTACCAGAAATGCTGTAGTCTATTCGAGAAATTCTTCCCCAGCAGTTCATATAGGAGGCCAGTTGGAATTTCTAGCATGGTGGAGGCCATGGTGTCTAGGGCCCGAATTGATGCACGCATTGATTTCGAATCTGGAAGGATTAAGAAAGAAGAGTTCGCTGAGATCATGAAGATCTGTTCCACCATTGAAGAACTCAGACGGCAAAAATAGTGAATTTAGCTTGTCCTTCATGAAAAAATGCCTTGTTTCTACT
>MW936087 A/duck/Vietnam/HN4911/2018 2018/08/29 2 (PB1)
AGCAAAAGCAGGCAAACCATTTGAATGGATGTCAATCCGACTTTACTTTTCTTAAAAGTGCCAGCGCAAAATGCTATAAGCACTACATTCCCTTACACTGGAGATCCTCCATACAGCCATGGAACAGGAACAGGGTACACCATGGACACAGTCAACAGAACACATCAATACTCAGAGAAGGGAAAGTGGACAACAAACACAGAGACTGGAGCACCCCAACTCAACCCAATTGATGGACCATTACCAGAAGACAACGAGCCAAGTGGATACGCACAAACGGATTGCGTCTTGGAAGCAATGGCTTTCCTTGAAGAATCCCACCCAGGGATCTTTGAAAACTCTTGTCTTGAAACGATGGAAGTCGTTCAGCAAACAAGAGTGGACAAGCTAACCCAAGGTCGCCAGACTTATGATTGGACACTGAATAGAAACCAACCAGCTGCAACTGCTTTGGCCAACACTATAGAGGTCTTCAGATCGAACGGTCTAACAGCCAATGAGTCGGGAAGATTAATAGATTTCCTCAAGGATGTGATGGAATCAATGGATAAAGAAGAAATGGAAATAACAACACATTTCCAGAGAAAGAGAAGAGTAAGGGACAGCATGACCAAGAAGATGGTCACACAAAGAACAATAGGAAAGAAGAAGCAAAGGCTGAACAAAAGGAGCTACTTAATAAGAGCACTGACATTAAACACAATGACCAAAGATGCAGAAAGAGGCAAGTTGAAAAGGCGGGCAATTGCAACACCCGGGATGCAGATTAGAGGATTTGTGTACTTCGTCGAAACACTAGCGAGGAGCATCTGTGAGAAACTTGAGCAATCTGGTCTCCCCGTTGGAGGGAATGAAAAGAAGGCTAAATTGGCGAATGTCGTGAGAAAAATGATGACTAACTCACAAGACACAGAGCTCTCCTTCACAATTACTGGAGACAACACCAAATGGAATGAGAATCAAAATCCTCGGATGTTTTTGGCAATGATAACATACATCACAAGAAACCAACCTGAATGGTTTAGAAATGTCTTGAGCATTGCCCCTATAATGTTCTCAAACAAAATGGCGAGATTAGGGAAAGGATACATGTTTGAAAGTAAGAGCATGAAGCTAAGGACACAAATACCGGCAGAAATGCTTGCAAACATTGACTTGAAGTACTTCAACGAATCAACGAGAAAGAAAATCGAGAAAATAAGACCTCTGCTAATTGATGGCACAGCCTCATTGAGTCCTGGAATGATGATGGGCATGTTCAATATGCTGAGTACAGTATTAGGGGTCTCAATCCTGAATCTTGGACAAAAGAGGTACACCAAAACCACATACTGGTGGGATGGGCTCCAATCCTCTGATGATTTCGCTCTCATAGTGAATGCACCGAATCATGAGGGGATACAAGCAGGAGTGGATAGGTTCTATAGAACCTGCAAACTGGTCGGGATCAACATGAGCAAAAAGAAGTCTTACATAAACCGGACAGGGACATTTGAGTTCACAAGCTTTTTCTACCGCTATGGGTTTGTAGCCAATTTTAGTATGGAATTACCCAGCTTTGGAGTGTCTGGAATCAATGAGTCGGCTGACATGAGCATTGGAGTCACAGTGATAAAGAACAATATGATAAACAATGACCTTGGACCAGCGACAGCTCAAATGGCCCTTCAACTATTCATCAAGGACTATAGGTACACATACCGATGCCACAGGGGTGATACGCAAATTCAAACAAGGAGGTCATTCGAGCTGAAGAAGCTGTGGGAGCAGACCCGTTCAAAGGCAGGGCTGTTGGTATCAGATGGAGGACCAAACCTATACAACATTCGGAATCTCCACATCCCAGAGGTCTGCTTGAAGTGGGAGCTAATGGATGAAGACTACCAGGGCAGGCTGTGTAATCCTCTGAATCCGTTTGTCAGTCATAAGGAAATTGAGTCCGTAAACAATGCTGTGGTAATGCCAGCCCATGGCCCAGCCAAGAGCATGGAATATGATGCTGTCGCGACTACACACTCATGGATTCCTAAGAGGAACCGTTCAATTCTCAATACCAGCCAAAGGGGAATTCTTGAGGATGAGCAGATGTACCAGAAGTGCTGCGGCCTATTTGAGAAATTCTTCCCCAGTAGTTCATACAGGAGGCCAGTTGGAATTTCCAGCATGGTGGAGGCCATGGTGTCTAGGGCCCGAATTGATGCACGCGTTGATTTCGAATCTGGAAGGATTAAGAAAGAAGAGTTTGCTGAGATCATGAAGATCTGTTCCACCATTGAAGAGCTCAGACGGCAAAGATAGTGAATTTAGCTTGTCCTTCATGAAAAAATGCCTTGTTTCTACT
>MW936105 A/duck/Vietnam/HN4797/2018 2018/07/08 2 (PB1)
AGCAAAAGCAGGCAAACCATTTGAATGGATGTCAATCCGACTTTACTTTTCTTAAAAGTGCCAGCGCAAAATGCCATAAGCACTACATTCCCTTACACTGGAGACCCTCCATACAGCCATGGAACAGGAACAGGATACACTATGGACACAGTCAACAGAACACACCAATACTCAGAGAAGGGAAAATGGACAACAAACACAGAGACCGGAGCACCCCAACTCAACCCAATTGATGGACCGTTGCCAGAAGACAACGAGCCAAGCGGATATGCGCAAACGGATTGCGTGTTGGAAGCAATGGCTTTCCTTGAAGAATCCCACCCAGGAATCTTTGAAAACTCTTGTCTTGAAACGATGGAAGTCGTTCAGCAAACAAGAGTGGACAAACTAACTCAAGGTCGCCAGACTTATGACTGGACACTGAACAGAAACCAACCAGCCGCAACTGCTTTGGCCAACACTATAGAGGTGTTCAGATCGAATGGTCTGACAGCCAATGAGTCGGGGAGACTAATAGATTTCCTCAAGGATGTGATGGAATCAATGGATAAAGAAGAAATGGAAATAACAACACATTTCCAGAGGAAGAGAAGAGTGAGGGACAACATGACCAAGAAAATGGTCACACAAAGAACAATAGGGAAGAAAAAACAGAGGCTGAATAAGAAGAGTTACTTAATAAGAGCACTGACATTGAACACAATGACCAAAGATGCAGAAAGAGGCAAATTGAAAAGACGGGCAATTGCAACACCCGGGATGCAGATTAGAGGATTCGTGTACTTTGTCGAAACATTAGCGAGGAGCATCTGTGAGAAACTCGAGCAATCAGGACTCCCCGTTGGAGGGAATGAGAAGAAGGCTAAATTGGCAAATGTTGTGAGGAAGATGATGACTAACTCACAAGATACAGAGCTCTCCTTTACAATTACTGGAGACAACACTAAATGGAATGAGAATCAAAACCCTCGGATGTTTTTGGCAATGATAACATACATCACAAGAAACCAACCTGAATGGTTTAGAAATGTCTTGAGCATTGCCCCTATAATGTTCTCAAACAAAATGGCAAGATTAGGGAAAGGATACATGTTTGAAAGCAAGAGCATGAAGCTAAGAACACAAATACCGGCAGAAATGCTTGCAAACATTGATTTGAAATACTTCAACGAATCAACGAGAAAGAAAATCGAGAAAATAAGACCCCTGCTGATTGATGGTACAGCCTCATTGAGTCCTGGAATGATGATGGGCATGTTCAATATGCTGAGCACAGTATTAGGGGTCTCAATCCTGAATCTTGGGCAGAAGAGGTACACCAAAACCACATACTGGTGGGATGGACTCCAATCCTCTGATGATTTCGCTCTCATAGTAAATGCACCGAATCATGAGGGGATACAAGCAGGAGTGGATAGATTTTATAGGACCTGCAAACTGGTTGGGATCAACATGAGCAAAAAGAAGTCTTACATAAACCGGACAGGAACATTTGAGTTCACAAGCTTTTTCTACCGCTATGGATTTGTAGCTAACTTCAGTATGGAACTACCCAGCTTTGGAGTGTCTGGAATCAATGAATCGGCTGACATGAGCATTGGAGTTACAGTGATAAAGAACAATATGATAAACAATGACCTTGGACCAGCAACAGCTCAAATGGCTCTTCAGCTATTCATCAAGGACTATCGGTACACGTACCGATGCCACAGAGGTGATACACAAATTCAAACGAGGAGATCATTCGAGCTGAAGAAGCTGTGGGAGCAGACCCGCTCAAAGGCAGGGCTGTTAGTATCAGATGGAGGACCAAACCTATACAACATTCGGAATCTCCACATCCCAGAGGTCTGCTTGAAGTGGGAGCTAATGGATGAAGACTACCAGGGCAGGCTGTGTAACCCTCTGAATCCGTTTGTCAGTCATAAGGAAATTGAGTCCGTAAACAATGCTGTGGTAATGCCAGCCCATGGCCCAGCCAAGAGTATGGAATATGATGCTGTTGCGACTACACACTCGTGGATTCCCAAGAGGAACCGTTCCATTCTCAATACCAGCCAAAGGGGAATTCTTGAGGATGAGCAAATGTACCAGAAGTGCTGTAGTCTATTCGAAAAATTCTTCCCCAGCAGTTCATACAGGAGGCCAGTTGGAATTTCTAGCATGGTGGAGGCTATGGTGTCTAGGGCCCGAATTGATGCACGTATTGATTTCGAATCTGGAAGGATTAAGAAAGAAGAGTTTGCTGAGATCATGAAGATCTGTTCCACCATTGAAGAGCTCAGACGGCAAAAATAGTGAATTTAGCTTGTCCTTCATGAAAAAATGCCTTGTTTCTACT
>MW936169 A/Muscovy duck/Vietnam/HN4910/2018 2018/08/29 2 (PB1)
AGCAAAAGCAGGCAAACCATTTGAATGGATGTCAACCCGACTTTACTTTTCTTGAAAGTGCCAGCGCAAAATGCTATAAGTACTACATTCCCTTATACTGGAGATCCTCCATACAGCCATGGAACAGGAACAGGATACACCATGGACACAGTCAATAGAACACATCAATACTCAGAGAAAGGGAAATGGACAACAAATACGGAGACTGGAGCACCCCAACTCAATCCAATTGATGGACCACTACCTGAAGATAACGAGCCAAGCGGATATGCACAAACAGATTGTGTGTTGGAAGCAATGGCTTTCCTTGAAGAATCCCACCCAGGGATCTTTGAAAACTCATGTCTTGAAACGATGGAAGTTGTTCAGCAAACAAGAGTGGACAAATTGACCCAAGGCCGTCAGACCTATGACTGGACATTGAATAGAAACCAACCGGCTGCAACTGCCTTGGCCAACACTATAGAGGTCTTCAGATCGAACGGTCTAACAGCCAATGAATCGGGAAGACTAATAGATTTCCTTAAGGACGTAATGGAATCAATGAACAAAGAAGAGATGGAGATAACAACACATTTCCAAAGGAAGAGAAGAGTAAGGGACAACATGACCAAGAAAATGGTCACACAGAGAACAATAGGGAAGAAAAAGCAGAGGCTGAACAAGAGGAACTACTTAATAAGAGCACTGACATTGAACACAATGACCAAGGATGCAGAAAGAGGCAAATTGAAGAGGCGGGCAATTGCAACACCTGGGATGCAGATCAGAGGGTTCGTATACTTTGTCGAAACATTAGCGAAGAGCATCTGTGAGAAACTTGAGCAGTCCGGACTCCCTGTTGGAGGGAATGAGAAGAAGGCTAAATTGGCAAATGTCGTAAGAAAGATGATGACTAACTCACAAGACACAGAGCTTTCCTTTACAATCACTGGAGACAATACCAAATGGAATGAGAATCAGAATCCTCGGATGTTTCTGGCAATGATAACATACATCACAAGAAACCAACCTGAATGGTTTAGAAATGTCTTAAGCATTGCCCCTATAATGTTCTCAAACAAAATGGCAAGATTAGGGAAAGGATACATGTTCGAGAGCAAGAGCATGAAGCTACGGACACAAATACCAGCAGAAATGCTTGCAAACATTGATCTGAAATACTTCAACGAATCAACAAGAAAGAAAATTGAGAAAGTAAGACCTCTCTTAATAGATGGCACAGCCTCACTGAGTCCTGGAATGATGATGGGCATGTTCAACATGCTGAGTACAGTCTTAGGGGTCTCAATCCTGAATCTTGGACAGAAGAGGTATACCAAAACCACATACTGGTGGGATGGGCTCCAATCCTCCGATGATTTCGCTCTCATAGTGAATGCACCGAATCATGAGGGAATACAAGCAGGAGTGGATAGGTTCTATAGGACCTGCAAACTGGTTGGGATCAATATGAGCAAAAAGAAGTCTTACATAAATCGGACAGGGACATTTGAGTTCACAAGCTTTTTCTACCGCTATGGATTTGTAGCCAATTTCAGTATGGAGCTGCCCAGCTTTGGAGTGTCCGGGATCAACGAATCGGCTGACATGAGCATTGGAGTTACGGTGATAAAGAACAATATGATAAACAACGACCTGGGACCTGCAACAGCTCAGATGGCCCTCCAGCTATTCATCAAAGACTACAGATACACATATCGGTGTCACAGGGGCGATACACAAATCCAAACAAGAAGATCATTCGAACTGAAGAAGCTGTGGGAACAGACCCGTTCGAAGGCAGGACTGCTAGTTTCAGATGGAGGACCAAACCTATACAACATCCGGAATCTCCATATCCCAGAGGTCTGCTTGAAGTGGGAGTTAATGGATGAAGATTACCAGGGTAGACTGTGTAATCCTCTGAATCCATTTGTCAGTCATAAGGAAATTGAGTCTGTGAACAATGCTGTGGTAATGCCAGCCCATGGCCCAGCCAAGAGCATGGAATATGATGCTGTTGCAACTACACACTCGTGGATCCCTAAAAGGAATCGCTCCATTCTCAATACCAGCCAAAGGGGAATTCTTGAGGACGAACAGATGTACCAGAAGTGTTGCAATCTATTCGAGAAATTTTTCCCTAGTAGTTCATACAGGAGGCCAGTTGGAATTTCCAGTATGGTGGAGGCCATGGTGTCTAGGGCCCGAATTGATGCACGAATTGACTTCGAGTCTGGAAGGATTAAGAAAGAAGAGTTTGCTGAGATCATGAAGATCTGTTCCACCATTGAAGAGCTCAGACGGCAAAAATAGTGAATTTAGCTTGTCCTTCATGAAAAAATGCCTTGTTTCTACT
>MW939981 A/Muscovy duck/Vietnam/HN4691/2018 2018/05/28 2 (PB1)
AGCAAAAGCAGGCAAACCATTTGAATGGATGTCAATCCGACTTTACTTTTCTTGAAAGTGCCAGCGCAAAATGCCATAAGTACCACATTCCCTTATACTGGAGACCCTCCATACAGCCATGGAACAGGAACAGGATACACCATGGACACAGTCAACAGAACACACCAATATTCAGAAAGGGGAAAATGGACAACAAACACGGAGACCGGAGCACCCCAATTAAATCCGATTGATGGACCATTGCCTGAGGATAATGAACCAAGTGGATACGCACAAACGGATTGCGTGTTGGAGGCAATGGCTTTTCTTGAAGAGTCCCATCCAGGGATCTTCGAAAACTCATGTCTTGAGACAATGGAAGTTGTTCAGCAGACAAGAGTAGATAAACTAACCCAAGGCCGCCAGACCTATGACTGGACATTGAATAGAAATCAACCGGCTGCAACTGCTTTAGCCAACACTATAGAGGTCTTCAGATCGAACGGTCTAACGGCCAATGAATCAGGGAGGCTAATAGATTTCCTCAAGGACGTGATGGAATCGATGAATAAAGAAGAAATGGAAATAACGACACATTTCCAGAGAAAGAGAAGAGTAAGGGACAACATGACCAAGAAAATGGTCACACAAAGAACAATAGGAAAGAAGAAGCAGAGGCTGAACAGGAAGAGCTACTTAATAAGGGCATTAACACTGAACACAATGACAAAAGATGCAGAAAGAGGTAAGCTGAAAAGGCGGGCAATCGCAACACCCGGAATGCAAATCAGGGGATTCGTGTATTTCGTAGAGACACTAGCAAGGAGCATTTGTGAGAAACTTGAGCAATCCGGACTACCGGTTGGAGGAAACGAGAAGAAGGCTAAATTGGCAAATGTCGTGAGGAAGATGATGACTAACTCACAAGACACAGAACTCTCCTTTACAATCACTGGGGACAACACAAAATGGAATGAAAACCAGAATCCTCGGGTTTTCTTAACAATGATAACATACATCACAAGAAACCAGCCTGAGTGGTTCAGAAATGTGTTGAGCATTGCTCCTATAATGTTCTCAAACAAAATGGCAAGATTAGGGAAAGGATACATGTTCGAAAGCAAAAGCATGAAACTAAGAACACAAATACCAGCAGAAATGCTAGCAAACATCGATCTGAAGTACTTCAATGAGTCAACGAGAAAGAAAATTGAAAAAATAAGACCTCTACTAATAGAAGGCACTGCCTCATTGAGTCCTGGAATGATGATGGGCATGTTCAACATGCTGAGTACAGTTTTAGGAGTTTCAATCCTAAATCTTGGGCAAAAGAAGTACACCAAAACCACATACTGGTGGGACGGACTGCAATCCTCTGATGATTTCGCACTCATAGTGAATGCGCCAAACCATGAGGGAATACAAGCTGGTGTAGACAGATTCTATAGGACCTGCAAATTAGTAGGAATCAACATGAGCAAAAAGAAGTCTTACATAAATAGAACAGGAACATTTGAGTTCACAAGTTTTTTCTACCGTTATGGGTTTGTGGCTAATTTCAGTATGGAGCTGCCCAGTTTTGGAGTGTCTGGAATCAATGAATCAGCTGACATGAGCATTGGAGTTACAGTAATAAAGAACAATATGATAAATAACGATCTTGGACCAGCAACAGCTCAAATGGCTCTTCAGCTATTCATCAAGGATTATCGATACACATATCGATGCCACAGAGGTGACACGCAAATCCAAACGAGAAGATCATTTGAGCTGAAAAAACTGTGGGAGCAAACCCGTTCGAAGGCAGGATTGTTGGTCTCAGATGGAGGACCAAACCTGTATAATATTCGGAATTTACACATCCCAGAGGTTTGCTTAAAGTGGGGATTAATGGATGAAGATTATCAGGGTAGGTTATGCAATCCCCTGAATCCATTTGTCAGCCACAAAGAGATTGAATCCGTAAATAATGCTGTAGTAATGCCAGCCCATGGCCCAGCTAAAAGCATGGAATATGATGCTGTTGCAACTACACACTCTTGGATTCCTAAAAGAAACCGTTCCATTCTCAATACCAGCCAACGGGGAATTCTCGAAGATGAGCAGATGTACCAGAAATGCTGCAATCTATTTGAAAAATTCTTTCCTAGTAGCTCATACAGGAGGCCAGTTGGAATTTCCAGCATGGTGGAGGCCATGGTGTCCAGGGCCCGTATTGATGCACGAATTGACTTCGAGTCTGGACGGATTAAGAAAGAAGAGTTTGCTGAGATCATGAAGATCTGTTCCACCATTGAAGAGCTCAGACGGCAAAAATAGTGAATTTGGCTTGTCCTTCATGAAAAAATGCCTTGTTTCTACT
>MW939988 A/duck/Vietnam/HN5917/2019 2019/11/05 2 (PB1)
AGCAAAAGCAGGCAAACCATTTGAATGGATGTCAATCCGACTCTACTTTTCTTGAAAGTGCCAGCGCAAAATGCCATAAGTACCACATTCCCTTATACTGGAGACCCTCCATACAGCCATGGAACAGGAACAGGATACACCATGGACACAGTCAACAGAACACATCAATATTCAGAAAGGGGAAAATGGACAACAAACACAGAGACCGGAGCACCCCAATTAAACCCGATTGATGGACCACTGCCTGAGGATAATGAACCAAGTGGATACGCACAAACGGATTGCGTGTTGGAGGCAATGGCTTTCCTTGAAGAGTCCCACCCAGGGATCTTCGAAAACTCATGTCTTGAGACAATGGAAGTTGTTCAGCAGACAAGAGTAGATAAACTAACCCAAGGCCGCCAGACCTATGACTGGACATTGAATAGAAATCAACCGGCTGCAACTGCTTTAGCCAACACTATAGAGGTCTTCAGATCGAACGGTCTAACGGCCAATGAATCAGGGAGGCTAATAGATTTTCTCAAGGACGTGATGGAATCAATGAATAAAGAAGAAATGGAAATAACGACACATTTTCAGAGAAAGAGAAGAGTAAGGGACAACATGACCAAGAAAATGGTCACACAAAGAACAATAGGAAAGAAGAAGCAGAGGCTGAACAGGAAGAGCTACTTAATAAGAGCATTGACACTGAACACAATGACAAAAGATGCAGAAAGAGGCAAATTGAAAAGGAGGGCAATTGCAACACCCGGAATGCAAATCAGAGGATTCGTGTATTTCGTAGAAACACTAGCAAGGAGCATTTGTGAGAAACTTGAGCAATCCGGACTCCCGGTTGGAGGGAACGAGAAGAAGGCTAAATTGGCAAATGTCGTGAGAAAGATGATGACTAACTCACAAGACACAGAACTCTCCTTTACAATCACTGGGGACAACACAAAATGGAATGAAAATCAGAATCCTCGGATTTTCTTAACAATGATAACATACATCACAAGAAACCAACCTGAGTGGTTCAGAAATGTATTGAGCATTGCTCCCATAATGTTCTCAAACAAAATGGCGAGATTAGGGAAAGGATATATGTTCGAAAGCAAGAGCATGAAACTAAGAACACAAATACCAGCAGAAATGCTAGCAAACATTGATCTGAAGTACTTCAATGAGTCAACGAGAAAGAAAATTGAGAAAATAAGACCTCTACTAATAGAAGGCACTGCCTCACTGAGTCCTGGAATGATGATGGGCATGTTCAACATGCTGAGTACAGTTTTAGGAGTTTCAATCCTGAATCTTGGGCAAAAGAGGTACACCAAAACCACATACTGGTGGGACGGACTGCAATCCTCTGATGATTTCGCACTCATAGTGAATGCGCCAAACCATGAGGGAATACAAGCCGGTGTAGACAGATTCTATAGGACCTGCAAATTAGTAGGAATCAATATGAGCAAAAAGAAGTCTTACATAAATAGAACAGGAACATTTGAGTTCACAAGTTTTTTCTACCGTTATGGATTTGTGGCCAATTTCAGTATGGAGCTGCCCAGTTTTGGAGTGTCTGGAATCAATGAATCAGCTGACATGAGCATTGGGGTTACAGTAATAAAGAACAATATGATAAATAACGATCTTGGACCAGCAACAGCTCAAATGGCTCTTCAGCTATTCATCAAGGATTATCGATACACATATCGGTGCCACAGAGGTGACACACAAATCCAAACGAGAAGATCATTTGAGCTGAAGAAGCTGTGGGAGAAAACCCGTTCGAAAGCAGGGCTGTTGGTCTCAGATGGGGGACCAAACCTGTATAATATTCGAAATTTACACATCCCAGAGGTTTGCTTAAAGTGGGAGTTAATGGATGAAGATTATCAGGGTAGGTTATGCAATCCCCTAAATCCATTTGTCAGCCACAAAGAGATTGAGTCTGTAAATAATGCTGTAGTAATGCCAGCTCATGGCCCAGCTAAGAGCATGGAATATGATGCTGTTGCAACTACACACTCTTGGGTTCCTAAAAGAAACCGTTCCATTCTCAATACCAGCCAACGGGGAATTCTCGAAGATGAGCAAATGTACCAGAAATGCTGCAATCTATTTGAAAAATTCTTTCCCAGTAGCTCATACAGGAGACCAGTTGGAATTTCCAGCATGGTGGAGGCCATGGTGTCCAGGGCCCGTATTGATGCACGAATTGACTTTGAGTCTGGACGGATTAAGAAAGAAGAGTTTGCTGAGATCATGAAGATCTGTTCCACCATTGAAGAGCTCAGACGGCAAAAATAGTGAATTTAGCTTGTCCTTCATGAAAAAATGCCTTGTTTCTACT
>MW939991 A/Muscovy duck/Vietnam/HN5483/2019 2019/05/07 2 (PB1)
AGCAAAAGCAGGCAAACCATTTGAATGGATGTCAATCCGACTCTACTTTTCTTGAAAGTGCCAGCGCAAAATGCCATAAGCACCACATTCCCTTATACTGGAGACCCTCCATATAGCCATGGAACAGGAACAGGATACACCATGGACACAGTCAACAGAACACATCAATATTCAGAGAGGGGAAAATGGACAACAAACACAGAGACCGGAGCACCCCAATTGAACCCGATTGATGGGCCATTGCCTGAGGATAATGAACCAAGTGGATACGCACAAACGGATTGCGTGTTGGAGGCAATGGCTTTCCTTGAAGAGTCCCACCCCGGGATCTTCGAAAACTCATGTCTTGAGACAATGGAAGTTGTTCAGCAGACAAGAGTAGATAAACTAACCCAAGGCCGCCAGACCTATGACTGGACATTGAATAGAAATCAACCGGCTGCGACTGCTTTAGCCAACACTATAGAGGTCTTCAGATCGAACGGTCTAACGGCCAACGAATCAGGGAGGCTAATAGATTTCCTCAAGGATGTGATGGAATCAATGAATAAAGAGGAAATGGAAATAACGACACATTTCCAGAGAAAGAGAAGAGTAAGGGACAACATGACCAAGAAAATGGTCACACAAAGAACAATAGGAAAGAAGAAGCAGAGGCTGAATAGGAAGAGCTACTTAATAAGGGCATTGACACTGAACACAATGACAAAAGATGCAGAAAGAGGCAAACTGAAAAGACGGGCAATTGCAACACCCGGAATGCAGATTAGAGGATTCGTGTATTTCGTAGAAACACTAGCAAGGAGCATTTGTGAGAAACTTGAGCAATCTGGACTTCCAGTTGGAGGGAACGAGAAGAAGGCTAAATTGGCAAATGTCGTGAGGAAGATGATGACTAACTCACAAGACACAGAACTCTCCTTTACAATCACTGGGGATAACACAAAATGGAATGAAAATCAGAATCCTCGGATTTTCTTAACAATGATAACATACATCACAAGAAACCAACCTGAGTGGTTCAGAAATGTATTGAGCATTGCTCCTATAATGTTCTCAAACAAAATGGCTAGATTAGGGAAAGGATACATGTTCGAAAGCAAGAGCATGAAACTAAGAACACAAATACCAGCAGAGATGCTAGCAACCATTGATCTGAAGTATTTCAATGAGTCAACCAGAAAGAAAATTGAGAAAATAAGACCCCTATTAATAGAAGGCACTGCCTCACTGAGTCCTGGAATGATGATGGGCATGTTCAACATGCTGAGTACAGTTTTAGGAGTTTCAATCCTGAATCTTGGGCAAAAGAGGTACACCAAAACCACATACTGGTGGGACGGACTGCAATCCTCTGATGATTTTGCACTCATAGTGAATGCGCCAAACCATGAGGGAATACAAGCTGGTGTAGACAGGTTCTATAGAACCTGCAAATTAGTAGGAATCAATATGAGCAAAAAGAAGTCTTACATAAATAAAACAGGAACATTTGAGTTCACAAGTTTTTTCTACCGTTATGGATTTGTGGCCAATTTCAGTATGGAGCTGCCCAGTTTTGGAGTGTCTGGAATCAATGAATCAGCTGACATGAGCATTGGAGTTACAGTGATAAAGAACAATATGATAAATAACGATCTTGGACCAGCAACAGCTCAAATGGCTCTTCAGCTATTCATCAAGGATTATCGATACACATATCGATGCCACAGAGGTGACACGCAAATCCAAACAAGAAGATCATTTGAGCTGAAGAAACTGTGGGAGCAAACCCGTTCGAAAGCAGGATTGTTGGTCTCAGATGGAGGACCAAACCTGTATAATATTCGAAATTTACACATCCCAGAGGTTTGCTTAAAGTGGGAGTTAATGGATGAAGATTATCAGGGTAGGTTATGCAATCCCCTGAATCCATTTGTCAGCCACAAAGAGATTGAGTCCGTAAATAACGCTGTAGTAATGCCAGCCCATGGCCCAGCTAAGAGCATGGAATATGATGCTGTTGCAACTACACACTCTTGGGTTCCTAAAAGAAACCGTTCCATTCTCAATACCAGCCAACGGGGAATTCTCGAAGACGAGCAAATGTACCAGAAATGCTGCAATCTATTTGAAAAATTCTTTCCCAGTAGCTCATACAGGAGGCCAGTTGGAATTTCCAGCATGGTGGAGGCCATGGTGTCCAGGGCCCGTATTGATGCACGAATTGACTTCGAGTCTGGACGGATTAAGAATGAAGAGTTTGCTGAGATCATGAAGATCTGTTCCACCATTGAAGAGCTCAGACGGCAAAAATAGTGAATTTAGCTTGTCCTTCATGAAAAAATGCCTTGTTTCTACT
>MW939995 A/duck/Vietnam/HN5708/2019 2019/08/05 2 (PB1)
AGCAAAAGCAGGCAAACCATTTGAATGGATGTCAATCCGACTCTACTTTTCTTGAAAGTGCCAGCGCAAAATGCCATAAGTACCACATTCCCTTATACTGGAGACCCTCCATACAGCCATGGAACAGGAACAGGATACACCATGGACACAGTCAACAGAACACATCAATATTCAGAAAGGGGAAAATGGACAACAAACACAGAGACCGGAGCACCCCAATTAAACCCGATTGACGGACCATTGCCTGAGGATAATGAACCAAGTGGATACGCACAAACGGATTGCGTGTTGGAGGCAATGGCTTTCCTTGAAGAGTCCCATCCAGGGATCTTCGAAAACTCATGTCTTGAGACAATGGAAGTTGTTCAGCAGACAAGAGTAGATAAACTAACTCAAGGCCGCCAGACCTATGACTGGACATTGAATAGAAATCAACCGGCTGCAACTGCTTTAGCCAACACTATAGAGGTCTTCAGATCGAACGGTCTAACGGCCAATGAATCAGGGAGGTTAATAGATTTCCTCAAGGACGTGATGGAATCAATGAATAAAGAAGAAATGGAAATAACTACACATTTCCAGAGAAAGAGAAGAGTAAGGGACAACATGACCAAGAAAATGGTCACACAAAGAACAATAGGAAAGAAGAAGCAGAGGCTGAACAGGAAGAGCTACTTAATAAGGGCATTGACACTGAACACAATGACAAAAGATGCAGAAAGAGGCAAACTGAAAAGGCGGGCAATTGCAACACCCGGAATGCAGATCAGAGGATTCGTGTATTTCGTAGAAACACTAGCAAGGAGCATTTGTGAGAAACTTGAGCAATCCGGGCTCCCGGTTGGAGGGAACGAGAAGAAGGCTAAATTGGCAAATGTCGTGAGAAAGATGATGACTAACTCACAAGACACAGAACTCTCCTTTACAATCACTGGGGACAACACAAAATGGAATGAAAATCAGAATCCTCGGATTTTCTTAACAATGATAACATACATCACAAGAAACCAACCTGAGTGGTTCAGAAATGTGTTGAGCATTGCTCCCATAATGTTCTCAAACAAAATGGCGAGATTAGGGAAAGGATACATGTTCGAAAGCAAGAGCATGAGACTAAGAACACAAATACCAGCAGAAATGCTAGCAAATGTTGATCTGAAGTACTTCAATGAGTCAACGAGAAAGAAAATTGAGAAAATAAGACCTCTACTAATAGAAGGCACAGCCTCACTGAGTCCTGGAATGATGATGGGCATGTTCAACATGCTGAGTACAGTTTTAGGAGTTTCAATCCTGAATCTTGGGCAAAAGAGGTACACCAAAACCACATACTGGTGGGACGGACTGCAATCCTCTGATGATTTCGCACTCATAGTGAATGCGCCAAACCATGAGGGAATACAAGCTGGTGTAGACAGATTCTATAGGACCTGCAAATTAGTAGGAATCAATATGAGCAAAAAGAAGTCTTACATAAATAGAACAGGAACATTTGAGTTCACAAGTTTTTTCTACCGTTATGGATTTGTGGCCAATTTCAGTATGGAGCTGCCCAGTTTTGGAGTGTCTGGAATCAATGAATCAGCTGACATGAGCATTGGAGTTACAGTAATAAAGAACAATATGATAAATAACGATCTTGGACCAGCAACAGCTCAAATGGCTCTTCAGCTATTCATCAAGGATTATCGGTACACATATCGATGCCACAGAGGTGACACGCAGATTCAAACGAGAAGATCATTTGAGCTGAAGAAATTGTGGGAGCAAACCCATTCGAAGGCAGGGTTGTTGGTCTCAGATGGAGGACCAAACCTGTATAATATTCGAAATTTGCACATCCCAGAGGTTTGCTTAAAGTGGGAGTTAATGGATGAAGATTATCAGGGTAGGTTATGCAATCCCCTGAATCCATTTGTCAGCCACAAAGAGATTGAATCTGTAAATAATGCTGTAGTAATGCCAGCTCATGGCCCAGCTAAGAGCATGGAATATGATGCTGTTGCAACTACACACTCTTGGGTTCCCAAAAGAAACCGTTCCATTCTCAATACCAGCCAACGGGGAATTCTAGAAGATGAGCAAATGTACCAGAAATGCTGCAATCTATTTGAAAAATTCTTTCCCAGTAGCTCATACAGGAGGCCAGTTGGAATTTCCAGCATGGTGGAGGCCATGGTGTCCAGGGCCCGTATTGATGCACGAATTGACTTCGAGTCTGGACGGATTAAGAAGGAAGAGTTTGCTGAGATCATGAAGATCTGTTCCACCATTGAAGAGCTCAGACGGCAAAAATAGTGAATTTAGCTTGTCCTTCATGAAAAAATGCCTTGTTTCTACT
>MW940011 A/duck/Vietnam/HN5569/2019 2019/06/05 2 (PB1)
AGCAAAAGCAGGCAAACCATTTGAATGGATGTCAATCCGACTCTACTTTTCTTGAAAGTGCCAGCGCAAAATGCCATAAGTACCACATTCCCTTATACTGGAGACCCTCCATACAGCCATGGAACAGGAACAGGATACACTATGGACACAGTCAACAGAACACATCAATATTCAGAAAGGGGAAAATGGACAACAAACACAGAGACCGGAGCACCCCAATTGAACCCGATTGATGGACCATTGCCTGAGGATAATGAACCAAGTGGATACGCACAAACAGATTGTGTGTTGGAGGCAATGGCTTATCTTGAAGAGTCCCACCCAGGGATCTTCGAAAACTCATGTCTTGAGACAATGGAAGTCGTTCAGCAGACAAGAGTAGATAAACTAACCCAAGGCCGCCAGACCTATGACTGGACATTGAATAGAAATCAACCGGCTGCAACTGCTTTAGCCAACACTATAGAAGTCTTCAGATCGAACGGTCTAACGGCCAACGAATCAGGGAGGCTAATAGATTTCCTCAAGGACGTGATGGAGTCAATGAATAAAGAAGAAATGGAAATAACGACACATTTCCAGAGAAAGAGAAGAGTAAGGGACAACATGACCAAGAAAATGGTCACACAAAGAACAATAGGAAAGAAGAAGCAGAGGCTGAACAGGAAGAGCTACTTAATAAGGGCATTGACACTGAACACGATGACAAAGGATGCGGAAAGAGGCAAACTGAAAAGGCGGGCAATTGCAACACCCGGAATGCAAATCAGAGGATTCGTGTACTTCGTAGAAACATTAGCAAGGAGCATTTGTGAGAAACTTGAGCAATCTGGACTCCCAGTTGGAGGGAACGAGAAGAAGGCTAAATTGGCAAATGTCGTGAGAAAGATGATGACTAACTCACAAGACACAGAACTCTCCTTTACAATCACTGGGGATAACACAAAATGGAATGAAAATCAGAATCCTCGGATTTTCTTAACAATGATAACATACATCACAAGAAACCAACCTGAGTGGTTTAGAAATGTATTGAGCATTGCTCCTATAATGTTCTCAAACAAAATGGCGAGATTAGGGAAAGGATACATGTTCGAAAGCAAGAGCATGAAACTAAGAACACAAATACCAGCAGAAATGCTAGAAACCATTGATCTGAAGTATTTCAATGAGTCAACGAGAAAGAAAATTGAGAAAATAAGACCTCTACTAATAGAAGGCACTGCCTCATTGAGTCCTGGAATGATGATGGGCATGTTCAACATGCTGAGTACAGTTTTAGGAGTTTCAATCCTGAATCTTGGACAAAAGAGGTACACCAAAACCACATACTGGTGGGACGGACTGCAATCCTCTGATGATTTCGCACTCATAGTGAATGCGCCAAACCATGAGGGGATACAAGCTGGTGTAGACAGATTCTATAGGACCTGCAAATTAGTGGGAATCAATATGAGCAAAAAGAAGTCTTACATAAATAGAACAGGGACATTTGAGTTCACAAGTTTTTTCTACCGTTATGGATTTGTGGCCAATTTCAGTATGGAGCTGCCCAGTTTTGGAGTGTCTGGAATCAATGAATCAGCTGACATGAGCATTGGAGTCACAGTAATAAAGAACAATATGATAAATAATGATCTTGGACCAGCAACAGCTCAAATGGCTCTTCAGCTATTCATCAAGGATTATCGATACACATATCGATGCCACAGAGGTGACACGCAAATCCAAACGAGAAGATCATTTGAGCTGAAGAAACTGTGGGAGCAAACCCGTTCGAAGGCAGGATTGTTGGTCTCAGATGGAGGACCAAACCTGTATAATATTCGAAATTTACACATCCCAGAGGTTTGCTTAAAGTGGGAGTTAATGGATGAAGATTATCAGGGTAGGTTATGCAATCCTCTGAATCCATTTGTCAGCCACAAAGAGATTGAATCCGTAAATAATGCTGTAGTAATGCCAGCCCATGGCCCAGCTAAGAGCATGGAATATGATGCTGTTGCAACTACACACTCTTGGGTTCCTAAAAGAAACCGCTCCATTCTCAATACCAGCCAACGGGGAATTCTCGAAGATGAGCAAATGTACCAGAAATGCTGCAATCTATTTGAAAAATTCTTTCCCAGTAGCTCATACAGGAGGCCAGTTGGAATTTCCAGCATGGTGGAGGCCATGGTGTCCAGGGCCCGTATTGATGCACGAATTGACTTCGAGTCTGGACGGATCAAGAAAGAAGAGTTTGCTGAGATCATGAAGATCTGTTCCACCATTGAAGAGCTCAGACGGCAAAAATAGTGAATTTAGCTTGTCCTTCATGAAAAAATGCCTTGTTTCTACT
>MW940026 A/Muscovy duck/Vietnam/HN4858/2018 2018/08/10 2 (PB1)
AGCAAAAGCAGGCAAACCATTTGAATGGATGTCAATCCGACTTTACTTTTCTTGAAAGTGCCAGTGCAAAATGCTATAAGTACCACATTCCCTTATACTGGAGACCCTCCATACAGCCATGGAACAGGAACAGGGTACACCATGGACACAGTAAACAGAACACACCAATACTCAGAAAAGGGGGAGTGGACAACAAACACAGAGACTGGGGCACCCCAACTCAACCCGATTGATGGACCATTGCCTGAGGATAACGAGCCCAGTGGGTATGCGCAAACAGATTGTGTGTTAGAAGCAATGGCTTTCCTTGAAGAATCCCACCCAGGAATCTTTGAAAATTCGTGCCTTGAAACGATGGAAATTGTCCAACAAACGAGAGTGGACAAACTGACCCAAGGTCGCCAGACTTATGACTGGACATTGAATAGAAACCAACCGGCTGCAACTGCTTTGGCCAACACTATAGAAGTCTTCAGATCAAACGGTCTGACAGCGAATGAGTCCGGACGCCTAATAGATTTCCTCAAGGATGTGATGGAATCAATGGATAAAGAAGTAATGGAAATAACAACACATTTCCAGAGAAAGAGAAGAGTAAGGGACAACATGACCAAGAAAATGGTAACGCAAAGAACAATCGGGAAGAAGAAGCAAAGGCTGAACAAGAGGAGCTACCTGATAAGAGCGCTGACACTGAACACAATGACCAAGGATGCAGAAAGAGGCAAATTGAAGAGGCGTGCAATTGCAACACCCGGAATGCAAATCAGAGGATTTGTATACTTCGTTGAAACACTAGCAAGGAGTATCTGTGAGAAACTTGAGCAATCTGGGCTCCCAGTCGGAGGGAATGAGAAGAAAGCCAAACTGGCAAACGTCGTGAGGAAGATGATGACCAACTCACAGGATACTGAACTCTCCTTTACAATTACTGGAGACAATACAAAATGGAATGAGAATCAAAATCCTAGGATGTTTCTGGCAATGATAACGTACATCACAAGGAACCAGCCAGAATGGTTTCGAAATGTTCTAAGCATTGCCCCTATAATGTTCTCAAACAAAATGGCGAGGCTAGGGAAAGGATACATGTTCGAAAGTAAGAGCATGAAGTTGCGAACACAAATACCAGCAGAAATGCTTGCAAACATTGACCTTAAATACTTCAATGAATCAACAAAAAAGAAAATTGAGAAAATAAGACCTCTATTAATAGATGGTACAGCCTCATTGAGCCCTGGGATGATGATGGGCATGTTCAACATGCTGAGTACAGTCCTAGGGGTTTCAATCCTAAATCTTGGACAGAAAAGATACACCAAAACCACATATTGGTGGGACGGGCTTCAATCCTCTGATGATTTCGCTCTCATTATAAATGCCCCGAATCATGAAGGAATACAAGCAGGGGTGGATAGGTTTTATAGAACTTGTAAACTAGTTGGGATCAATATGAGCAAGAAGAAGTCTTACATAAATCGGACCGGGACATTTGAATTTACGAGCTTTTTCTATCGCTATGGATTCGTAGCCAATTTCAGTATGGAGCTGCCCAGTCTTGGAGTGTCTGGAATTAATGAATCTGCCGACATGAGCATTGGTGTTACAGTGATAAAAAACAATATGATAAACAACGACCTTGGGCCAGCAACAGCTCAGATGGCTCTTCAGCTATTCATCAAAGACTACAGATACACATACCGATGCCACAGAGGAGATACGCAAATCCAAACAAGGAGATCATTCGAGCTGAAGAAGCTATGGGAACAAACCCGTTCAAAGGCAGGACTATTGGTTTCAGATGGGGGACCAAACCTGTACAATATCCGAAATCTCCATATTCCTGAGGTCTGCTTGAAATGGGAATTGATGGATGAAGACTACAAGGGTAGACTGTGCAATCCTCTGAATCCATTCGTCAGCCATAGGGAAATTGAATCTGTCAACAATGCTATAGTAATGCCAGCTCATGGCCCGGCCAAGGGTATAGAATATGATGCCGTAGCAACCACACATTCATGGATTCCTAAAAGGAATCGTTCCATTCTTAACACAAGTCAGAGGGGGATTCTTGAGGATGAACAGATGTACCAAAAGTGCTGCAGTCTATTCGAGAAATTCTTCCCCAGTAGTTCGTATCGGAGACCAGTTGGAATTTCCAGTATGGTGGAGGCCATGGTTTCTCGGGCCAGAATTGACGCACGAATTGATTTCGAGTCTGGAAGGATTAAGAAGGAAGAGTTTGCTGAGATCATGAAGATCTGTTCCACCATTGAAGAGCTCAGACGGCAAAAATAGTGAATTTGGCTTGTCCTTCGTGAAAAAATGCCTTGTTTCTACT
>MW940034 A/duck/Vietnam/HN5008/2018 2018/10/08 2 (PB1)
AGCAAAAGCAGGCAAACTATTTGAATGGATGTCAATCCGACTCTACTTTTCTTGAAAGTGCCAGCGCAAAATGCCATAAGTACCACATTCCCTTATACTGGAGACCCTCCATACAGCCATGGAACAGGAACAGGATACACCATGGACACAGTCAACAGAACACATCAATATTCAGAAAGGGGAAAATGGACAACAAACACAGAGACCGGAGCACCCCAATTAAACCCGATCGATGGACCATTACCTGAGGATAACGAACCAAGTGGATACGCACAAACGGATTGCGTGTTGGAGGCAATGGCTTTCCTTGAAGAGTCCCACCCAGGGATCTTCGAAAACTCATGTCTTGAAACAATGGAAGTTGTTCAGCAGACAAGAGTAGATAAACTAACCCAAGGCCGCCAGACCTATGACTGGACATTGAATAGAAATCAACCGGCTGCAACTGCTTTAGCCAACACTATAGAGGTCTTCAGATCGAACGGTCTAACGGCCAATGAATCAGGGAGGCTAATAGATTTCCTCAAGGACGTGATGGACTCAATGAATAAAGAAGAAATGGAAATAACGACACATTTCCAGAGAAAGAGAAGAGTAAGGGACAACATGACCAAGAAAATGGTCACACAAAGAACAATAGGAAAGAAGAAGCAGAGGCTGAACAGGAAGAGCTACTTAATAAGGGCATTGACACTGAACACAATGACAAAAGATGCAGAAAGAGGCAAACTGAAAAGGCGGGCAATTGCAACACCCGGAATGCAAATCAGAGGATTCGTGTATTTCGTAGAAACACTAGCAAGGAGCATTTGTGAGAAACTTGAGCAATCCGGACTCCCGGTTGGAGGGAACGAGAAGAAGGCTAAATTGGCAAATGTCGTGAGAAAGATGATGACTAACTCACAAGACACAGAACTCTCCTTCACAATCACTGGGGACAACACAAAATGGAATGAAAATCAGAATCCTCGGATTTTCTTAACAATGATAACATACATCACAAAAAACCAACCTGAGTGGTTCAGAAATGTATTGAGCATTGCTCCCATAATGTTCTCAAACAAAATGGCGAGATTAGGGAAAGGATACATGTTCGAAAGCAAGAGCATGAAACTAAGAACACAAATACCAGCAGAAATGCTAGCAAACATTGATCTGAAGTACTTCAATGAGTCAACGAGAAAGAAAATTGAGAAAATAAGACCTCTACTAATAGAAGGCACTGCCTCACTGAGTCCTGGAATGATGATGGGCATGTTCAACATGCTGAGTACAGTTTTAGGAGTTTCAATTCTGAATCTTGGGCAAAAGAGATACACCAAAACCACATATTGGTGGGACGGACTGCAGTCCTCTGATGATTTCGCACTCATAGTGAATGCGCCAAATCATGAGGGAATACAAGCTGGTGTAGACAGATTCTATAGAACTTGCAAATTAGTAGGAATCAATATGAGCAAAAAGAAGTCTTACATAAATAGAACAGGAACATTTGAGTTCACAAGTTTTTTCTACCGTTATGGATTTGTGGCCAATTTCAGTATGGAGCTGCCCAGTTTTGGAGTGTCTGGGATCAATGAATCAGCTGACATGAGCATTGGAGTTACAGTAATAAAGAACAATATGATAAATAACGATCTTGGACCAGCAACAGCTCAAATGGCTCTTCAGCTATTCATTAAGGATTATCGATACACATATCGGTGCCACAGAGGTGACACGCAAATCCAAACGAGAAGATCATTTGAGCTGAAGAAACTGTGGGAGCAAACCCGTTCGAAGGCAGGATTGTTGGTCTCAGATGGAGGACCAAACCTGTATAATATTCGAAATTTACACATCCCAGAGGTTTGCTTGAAGTGGGAGTTAATGGATGAAGATTACCAGGGTAGGTTATGCAATCCCCTGAATCCATTTGTCAGCCACAAAGAGATTGAGTCTGTAAATAATGCTGTAGTAATGCCAGCTCATGGCCCAGCTAAGAGCATGGAATATGATGCTGTTGCAACGACACACTCTTGGGTCCCTAAAAGAAACCGCTCCATTCTCAATACCAGCCAACGGGGAATTCTCGAAGATGAGCAAATGTACCAGAAATGCTGCAATCTATTTGAAAAATTCTTTCCCAGTAGCTCATACAGGAGGCCAGTTGGAATTTCCAGCATGGTGGAGGCCATGGTGTCCAGGGCCCGTATTGATGCACGAATTGACTTCGAGTCTGGACGGATTAAGAAAGAAGAGTTCGCTGAGATCATGAAGATCTGTTCCACCATTGAAGAGCTCAGACGGCAAAAATAGTGAATTTAGCTTGTCCTTCATGAAAAAATGCCTTGTTTCTACT
>MW940036 A/duck/Vietnam/HN4794/2018 2018/07/08 2 (PB1)
AGCAAAAGCAGGCAAACCATTTGAATGGATGTCAATCCGACTCTACTTTTCTTGAAAGTGCCAGCGCAAAATGCCATAAGTACCACATTCCCTTATACTGGAGACCCTCCATACAGCCATGGAACAGGAACAGGATACACCATGGACACAGTCAACAGAACACACCAATATTCAGAAATGGGAAAATGGACAACAAACACAGAGACCGGAGCACCCCAATTGAACCCGATTGATGGACCATTGCCTGAGAATAACGAACCAAGTGGGTACGCACAAACGGATTGTGTGTTGGAGGCAATGGCTTTCCTTGAAGAGTCCCACCCAGGGATCTTCGAAAACTCATGTATTGAGACAATGGAAATTGTTCAGCAGACAAGAGTAGATAAATTAACCCAAGGCCGCCAGACCTATGACTGGACATTGAATAGAAATCAGCCTGCTGCAACTGCTTTAGCCAACACTATAGAGGTCTTCAGATCGAACGGTCTAACAGCCAATGAATCAGGGAGGCTAATAGATTTCCTCAAGGACGTGATGGAGTCAATGAATAAAGAAGAAATGGAAATAACGACACATTTCCAGAGAAAGAGAAGAGTAAGGGACAACATGACCAAGAAAATGGTCACACAAAGAACAATAGGAAAGAAGAAGCAGAGGCTGAACAGGAAAAGCTACTTAATAAGGGCATTGACACTGAACACAATGACAAAAGATGCAGAAAGAGGCAAACTGAAAAGGCGGGCAATTGCAACACCCGGAATGCAAATCAGAGGATTCGTGTATTTCGTAGAAACACTAGCAAGGAGCATTTGTGAGAAACTTGAGCAATCCGGACTCCCGGTTGGAGGGAACGAAAAGAAGGCTAAATTGGCAAATGTTGTGAGAAAGATGATGACTAACTCACAAGACACAGAACTCTCCTTTACAATCACTGGGGACAACACAAAATGGAATGAAAATCAGAATCCTCGGGTTTTCTTAACAATGATAACATACATCACAAGAAACCAACCTGAGTGGTTCAGAAATGTATTGAGCATTGCTCCTATAATGTTCTCAAACAAAATGGCGAGATTAGGGAAAGGATACATGTTCGAAAGCAAGAGCATGAAACTAAGAACACAAATACCAGCAGAAATGCTAGCAAACATTGATCTGAAGTACTTCAATGAGTCAACGAGAAAGAAAATTGAGAAAATAAGACCTCTACTAATAGAGGGCACTGCCTCACTGAGTCCTGGAATGATGATGGGCATGTTCAACATGCTGAGTACAGTTTTAGGAGTTTCAATCCTGAATCTTGGACAAAAGAGGTACACCAAAACCACATACTGGTGGGACGGACTGCAATCTTCTGATGATTTCGCACTCATAGTGAATGCGCCCAACCATGAGGGAATACAAGCTGGTGTAGACAGATTCTATAGGACCTGCAAATTAGTAGGAATCAATATGAGCAAAAAGAAATCTTACATAAATAGAACAGGAACATTTGAGTTCACAAGTTTTTTCTATCGTTATGGGTTTGTGGCCAACTTCAGTATGGAGCTGCCCAGTTTTGGAGTGTCTGGGATCAATGAATCAGCTGACATGAGCATTGGAGTTACAGTAATAAAGAACAATATGATAAATAACGATCTTGGACCAGCAACAGCTCAAATGGCTCTTCAGCTATTCATCAAGGATTATCGATACACATATCGATGCCACAGAGGTGACACGCAAATCCAAACAAGAAGATCATTTGAGCTGAAGAAACTGTGGGAGCAAACTCGTTCGAAGGCAGGATTGTTGGTCTCAGATGGAGGACCAAACCTGTACAATATTCGGAATTTACACATTCCAGAGGTTTGCTTAAAGTGGGAATTAATGGATGAAGATTATCAGGGTAGGTTATGCAATCCCCTGAATCCATTTGTCAGCCACAAAGAGATTGAATCCGTAAATAATGCTGTAGTAATGCCAGCCCATGGCCCAGCTAAGAGCATGGAATATGATGCTGTTGCAACTACACATTCTTGGCTTCCTAAAAGAAACCGTTCCATTCTCAATACCAGCCAACGGGGAATTCTCGAAGATGAGCAGATGTACCAGAAATGCTGCAATCTATTTGAAAAATTCTTTCCTAGTAGCTCATACAGGAGGCCAGTTGGAATTTCCAGCATGGTGGAGGCCATGGTGTCCAGGGCCCGTATTGATGCACGAATTGACTTCGAGTCTGGACGGATTAAGAAAGAAGAGTTTGCTGAGATCATGAAGATCTGTTCCACCATTGAAGAGCTCAGACGGCAAAAATAGTGAATTTAGCTTGTCCTTCATGAAAAAATGCCTTGTTTCTACT
>MW940095 A/duck/Vietnam/HN5480/2019 2019/04/26 2 (PB1)
AGCAAAAGCAGGCAAACCATTTGAATGGATGTCAATCCGACTCTACTTTTCTTGAAAGTGCCAGCGCAAAATGCCATAAGTACCACATTCCCTTATACTGGAGACCCTCCATACAGCCATGGAACAGGGACAGGATACACCATGGACACAGTCAACAGAACACATCAGTATTCAGAAAGGGGAAAATGGACAACAAACACAGAGACCGGAGCACCCCAGTTAAACCCGATTGATGGACCATTACCTGAGGATAATGAACCAAGTGGATACGCACAAACGGATTGCGTGTTGGAGGCAATGGCTTTCCTTGAAGAGTCCCACCCAGGGATCTTCGAAAACTCATGTCTTGAGACAATGGAAGTTGTTCAGCAGACAAGAGTAGATAAACTAACCCAAGGCCGCCAGACCTATGACTGGACATTGAATAGAAATCAACCGGCTGCAACTGCTTTAGCCAACACTATAGAGGTCTTCAGATCGAACGGTCTAACGGCCAATGAATCAGGGAGGCTAATAGATTTCCTCAAGGACGTGATGGAATCAATGAATAAAGAAGAAATGGAAATAACGACACATTTTCAGAGAAAGAGAAGAGTAAGGGACAACATGACCAAGAAAATGGTCACACAAAGAACAATAGGAAAGAAGAAGCAGAGGCTGAACAGGAAGAGCTACTTAATAAGAGCATTGACACTGAACACAATGACAAAAGATGCAGAAAGAGGCAAATTGAAAAGGAGGGCAATTGCAACACCCGGAATGCAAATCAGAGGATTCGTGTATTTCGTAGAAACACTAGCAAGGAGCATTTGTGAGAAACTTGAGCAATCCGGACTCCCGGTTGGAGGGAACGAGAAGAAGGCTAAATTGGCAAATGTCGTGAGAAAGATGATGACTAACTCACAAGACACAGAACTCTCCTTTACAATCACTGGGGACAACACAAAATGGAATGAAAATCAGAATCCTCGGATTTTCTTAACAATGATAACATACATCACAAGAAACCAACCGGAGTGGTTCAGAAATGTATTGAGCATTGCTCCCATAATGTTCTCAAACAAAATGGCGAGATTAGGGAAAGGATATATGTTCGAAAGCAAGAGCATGAAACTAAGAACACAAATACCAGCAGAAATGCTAGCAAACATTGATCTGAAGTACTTCAATGAGTCAACGAGAAAGAAAATTGAGAAGATAAGACCTCTGCTAATAGAAGGCACTGCCTCACTGAGTCCTGGAATGATGATGGGCATGTTCAACATGCTGAGTACAGTTTTAGGAGTTTCAATCCTGAATCTTGGGCAAAAGAGGTACACCAAAACCACATACTGGTGGGACGGACTGCAATCCTCTGATGATTTCGCACTCATAGTGAATGCGCCAAACCATGAGGGAATACAAGCTGGTGTAGACAGATTCTATAGAACCTGCAAATTAGTAGGAATCAATATGAGCAAAAAGAAGTCTTACATAAATAGAACAGGAACATTTGAGTTCACAAGTTTTTTCTACCGTTATGGATTTGTGGCCAATTTCAGTATGGAGCTGCCCAGTTTTGGAGTGTCTGGAATCAATGAGTCAGCTGACATGAGCATTGGAGTTACAGTAATAAAGAACAATATGATAAATAACGATCTTGGACCAGCAACAGCTCAAATGGCTCTTCAGCTATTCATCAAGGATTATCGATACACATATCGGTGCCACAGGGGTGACACGCAAATCCAAACGAGAAGATCATTTGAGCTGAAGAAACTGTGGGAGCAAACCCGTTCGAAGGCAGGACTGTTGGTCTCAGATGGAGGACCAAACCTGTATAATATTCGAAATTTACACATCCCAGAGGTTTGCTTAAAGTGGGAGTTAATGGATGAAGATTATCAGGGTAGATTATGCAATCCCCTGAATCCATTTGTCAGCCACAAAGAAATTGAGTCTGTAAATAATGCTGTAGTAATGCCAGCTCATGGCCCAGCTAAGAGCATGGAATATGATGCTGTTGCAACTACACACTCTTGGGTTCCTAAAAGAAACCGTTCCATTCTCAATACCAGCCAACGGGGAATTCTCGAAGATGAGCAAATGTACCAGAAATGCTGCAATCTATTTGAAAAATTCTTTCCCAGTAGCTCATACAGGAGGCCAGTTGGAATTTCCAGCATGGTGGAGGCCATGGTGTCCAGGGCCCGTATTGATGCACGAATTGACTTCGAATCTGGACGGATTAAGAAAGAAGAGTTTGCTGAGATCATGAAGATCTGTTCCACCATTGAAGAGCTCAGACGGCAAAAATAGTGAATTTAGCTTGTCCTTCATGAAAAAATGCCTTGTTTCTACT
>MZ013896 A/swine/Metropolitana/VN1401-4875/2020 2020/01/20 2 (PB1)
AGCAAAAGCAGGCAAACCATTTGAATGGATGTCAATCCGACTCTACTTTTCCTAAAAATTCCAGCACAAAATGCCATAAGCACCACATTCCCTTATACTGGAGATCCTCCATACAGTCATGGAACAGGAACAGGATACACCATGGACACAGTAAACAGAACACACCAATACTCAGAAAAGGGGAAGTGGACAACAAACACAGAGACTGGTGCACCCCAGCTCAATCCAATTGATGGACCACTACCTGAGGATAATGAACCAAGTGGGTATGCACAAACAGACTGTGTCCTAGAGGCTATGGCTCTCCTTGAAGAATCCCACCCAGGAATATTTGAGAATTCATGCCTTGAAACAATGGAAGTTGTTCAACAGACAAGAGTAGATAAGCTGACTCAAGGTCGCCAGACTTATGATTGGACATTAAACAGAAATCAACCAGCAGCAACTGCATTGGCCAACACCATAGAAGTCTTTAGATCGAATGACTTAACAGCTAACGAGTCAGGGAGGCTAATAGATTTCTTAAAGGATGTAATGGAATCAATGGACAAAGAGGAAATAGAGATAACAACCCACTTTCAAAGAAAAAGGAGAGTAAGAGACAACATAACCAAGAAAATGGTCACGCAGAGAACAATAGGGAAGAAAAAACAGAAACTGAATAAGAGAAGCTATCTAATAAGAGCACTGACATTAAATACGATGACCAAAGATGCAGAGAGAGGCAAGTTAAAAAGAAGGGCTATCGCAACACCTGGGATGCAGATTAGAGGTTTCGTATATTTTGTTGAAACTTTAGCTAGGAGCATTTGCGAAAAGCTTGAACAGTCTGGGCTCCCAGTAGGGGGCAATGAAAAGAAGGCCAAATTGGCAAATGTTGTGAGAAAGATGATGACTAATTCACAAGATACAGAGATTTCTTTCACAATCACTGGGGACAACACCAAATGGAATGAAAATCAAAATCCTCGAATGTTCCTGGCAATGATCACATATATCACCAGAAATCAACCCGAGTGGTTTAGAAACATCCTGAGCATGGCACCCATAATGTTCTCAAATAAAATGGCAAGACTGGGGAAAGGGTACATGTTCGAGAGTAAAAAAATGAAAATTCGAACACAAATACCAGCAGAAATGCTAGCAAGCATTGATCTGAAGTACTTCAATGAATCAACAAAGAAGAGAATTGAAAAAATAAGGCCTCTTTTAATAGATGGCACAGCATCATTGAGTCCTGGGATGATGATGGGCATGTTCAACATGCTAAGTACGGTCTTGGGAGTCTCGATACTGAATCTTGGACAAAAGAAATACACCAAGACAACATACTGGTGGGATGGGCTCCAATCATCCGACGATTTTGCTCTCATAGTAAATGCACCAAACCACGAAGGAATACAAGCAGGAGTGGACAGATTCTACAGGACCTGCAAGTTAGTGGGAATCAACATGAGCAAAAAGAAGTCTTACATAAATAAGACAGGGACATTTGAATTCACAAGCTTTTTTTATCGCTATGGATTTGTGGCCAATTTTAGCATGGAGCTACCCAGCTTTGGAGTGTCTGGAATAAATGAATCAGCTGACATGAGTATTGGAGTAACAGTGATAAAGAACAACATGATAAACAATGACCTTGGACCTGCAACGGCCCAGATGGCTCTTCAATTGTTCATCAAAGACTACAGATACACATATAGATGCCACAGGGGAGACACACAAATTCAGACGAGAAGATCATTTGAGTTAAAGAAGCTATGGGATCAAACCCGATCAAAGGTAGGGCTATTAGTATCAGATGGAGGACCAAACTTATACAACATACGAAATCTTCACATTCCTGAAGTCTGCTTAAAATGGGAGCTAATGGATGATGATTATCGGGGAAGACTCTGTAACCCCCTGAATCCCTTTGTGAGTCATAAGGAGATTGATTCTGTAAACAATGCCGTGGTAATGTCAGCCCATGGTCCAGCCAAAAGCATGGAATATGATGCCGTTGCAACTACTCATTCCTGGATTCCTAAGAGGAATCGTTCTATCCTCAATACAAGCCAAAGGGGAATTCTTGAGGATGAACAGATGTACCAGAAGTGTTGCAATCTATTCGAGCAATTTTTCCCTAGTAGTTCATATAGGAGACCGGTTGGAATTTCTAGCATGGTGGAGGCCATGGTGTCTAGGGCCCGGATTGATGCCAGGGTCGACTTTGAGTCTGGACGGATCAAGAAAGAGGAGTTCTCTGAGATCATGAAGATCTGTTCCACCATTGAAGAACTCAGACGGCAAAAATAATGAATTTGGCTTGTCCTTCATGAAAAAATGCCTTGTTTCTACT
>MZ013898 A/swine/Ohiggins/VN1401-5016/2020 2020/10/26 2 (PB1)
AGCAAAAGCAGGCAAACCATTTGAATGGATGTCAATCCGACTCTACTTTTCCTAAAAATTCCAGCGCAAAATGCCATAAGCACCACATTCCCTTATACTGGAGATCCTCCATACAGCCATGGGACAGGAACAGGGTACACCATGGACACAGTAAACAGAACACACCAATACTCAGAAAAGGGAAAGTGGACGACAAACACAGAGACTGGTGCACCCCAGCTCAACCCAATTGATGGACCACTACCTGAGGATAATGAACCGAGTGGGTATGCACAAACAGACTGTGTTCTAGAGGCTATGGCTTTCCTTGAAGAATCCCACCCAGGAATATTTGAAAATTCATGCCTTGAAACAATGGAAGTTGTTCAACAAACAAGGGTAGATAAACTAACTCAAGGTCGCCAGACTTATGATTGGACATTAAACAGAAATCAACCGGCAGCAACTGCATTGGCCAACACCATAGAAGTCTTTAGATCGAATGGCCTAACAGCTAACGAGTCAGGAAGGCTAATAGATTTCTTAAAAGATGTCATGGAATCAATGAACAGGGAGGAAATAGAGATAACAACCCACTTTCAAAGAAAAAGGAGAGTAAGAGACAACATGACCAAGAAGATGGTCACACAAAGAACAATAGGGAAGAAAAAACAAAGACTGAATAGGAGGGGCTATCTAATAAGAGCATTGACATTAAATACGATGACCAAAGATGCAGAGAGAGGCAAGTTAAAAAGAAGAGCCATCGCAACACCTGGGATGCAGATTAGAGGTTTTGTATATTTCGTTGAAACTTTAGCTAGGAGCATTTGCGAAAAGCTTGAACAATCAGGGCTCCCAGTGGGGGGCAATGAAAAGAAGGCCAAACTGGCAAATGTTGTGAGAAAGATGATGACTAATTCACAAGACACAGAGATTTCTTTCACAATCACTGGGGACAACACCAAGTGGAATGAAAATCAAAATCCTCGAATGTTCCTGGCGATGATTACATATATAACCAGAAACCAACCCGAATGGTTCAGAAACATTCTGAGCATGGCCCCCATAATGTTCTCAAATAAAATGGCAAGACTGGGGAAAGGGTTCATGTTCGAGAGTAAAAAGATGAAGATACGAACACAAATACCAGCAGAAATGCTAGCAAGCATTAACCTGAAGTACTTCAATGAATCAACAAAGAAGAAAATAGAGAGAATAAGGCCTCTTCTAATAGATGGCACAGCATCACTGAGCCCCGGGATGATGATGGGCATGTTCAACATGCTAAGTACAGTATTGGGAGTCTCGATACTGAATCTTGGACAAAAGAAATACACCAAGACAATATATTGGTGGGATGGGCTCCAATCCTCCGACGATTTTGCTCTCATAGTGAATGCACCAAACTATGAAGGAATACAAGCAGGAGTGGACCGATTCTACAGGACCTGCAAGTTGGTAGGAATCAACATGAGCAAAAAGAAGTCCTATATAAATAAAACAGGAACATTTGAATTCACGAGCTTCTTTTACCGATATGGATTTGTGGCTAATTTTAGCATGGAGCTGCCCAGCTTTGGAGTATCTGGAGTAAATGAATCAGCTGACATGAGCATCGGAGTAACAGTGATAAAGAACAACATGATAAACAATGACCTTGGACCTGCAACGGCTCAGATGGCTCTTCAATTGTTTATTAAAGACTACAGATACACATATAGGTGCCATAGGGGAGACACACAAATTCAGACAAGAAGATCATTTGAATTAAAGAAGCTGTGGGATCAAACCCAATCAAAGGCAGGGCTATTAGTATCAGATGGAGGACCAAACTTATACAATATACGGAATCTTCACATTCCTGAAGTTTGCTTAAAATGGGAGCTAATGGATGATGATTATCGGGGAAGACTTTGCAATCCTCAGAATCCCTTTGTCAGTCATAAAGAGATTGATTCTGTAAACAGTGCTGTGGTAATGCCAGCACATGGTCCAGCCAAAAGCATGGAATATGATGCCGTTGCAACTACACATTCCTGGATTCCCAAGAGGAATCGCTCTATTCTCAATACAAGCCAAAGGGGAATTCTTGAGGATGAGAAAATGTACCAGAAGTGCTGCAATCTATTTGAAAAGTTCTTCCCTAGCAGTTCATATAGGAGACCGGTTGGAATTTCTAGCATGGTTGAGGCCATGGTATCTAGGGCCCGGATCGATGCCAGGGTCGAATTTGAGTCTGGACGAATTAAAAAAGAAGAATTCTCTGAGATCATGAAGATCTGTTCCACCATTGAAGAACTCAGACGGCAAAAATGATGAATTTAGCTTGTCCTTCATGAAAAAATGCCTTGTTTCTACT
>MZ013905 A/swine/Santiago/VN1401-5056/2020 2020/05/11 2 (PB1)
AGCAAAAGCAGGCAAACCATTTGAATGGATGTCAATCCGACTCTACTTTTCCTAAAAATTCCAGCACAAAATGCCATAAGCACCACATTCCCTTATACTGGAGACCCTCCATACAGCCATGGAACAGGAACAGGATACACCATTGACACAGTAAATAGAACACACCAATACTCAGAAAAGGGGAAGTGGACGACAAACACAGAGACTGGTGCACCCCAACTCAACCCGATTGATGGACCACTACCTGAAGATAATGAACCAAGTGGGTATGCACAAACAGACTGTGTTCTAGAGGCTATGGCTTTCCTTGAAGAATCCCACCCAGGGATATTTGAGAATTCGTGCCTTGAAACAATGGAAGTTGTTCAACAAACAAGAGTAGATAAACTAACTCAAGGTCGCCAAACTTATGATTGGACATTAAACAGAAATCAACCGGCAGCAACTGCATTGGCCAACACCATAGAAGTCTTTAGATCAAATGGCCTAACAGCTAATGAGTCAGGAAGACTAATAGATTTCTTAAAGGATGTAATGGAATCTATGAACAAAGAGGAAATAGAGATAACAACTCACTTTCAAAGAAAAAGGAGAGTAAGAGACAACATGACCAAGAAGATGGTCACGCAAAGAACAATAGGGAAGAAGAAACAAAGACTGAATAAGAAAGGCTATCTATTAAGAGCACTGACATTAAATACGATGACCAAAGATGCAGAGAGAGGCAAGTTAAAAAGAAGGGCTATAGCAACACCTGGAATGCAGATTAGAGGTTTTGTATACTTTGTTGAAACTTTAGCTAGGAGCATTTGCGAAAAACTTGAACAGTCTGGGCTCCCAGTAGGGGGCAATGAAAAGAAAGCTAAACTGGCAAATGTTGTGAGAAAGATGATGACTAACTCACAGGACACAGAGATTTCTTTCACAATCACTGGGGACAACACCAAGTGGAATGAAAATCAAAATCCTCGAGTGTTTCTGACGATGATTACATATATAACCAGAAATCAACCCGATTGGTTCAGAAACATCCTGAGTATGGCACCCATAATGTTCTCAAACAAGATGGCAAGACTAGGGAAAGGGTACATGTTCGAGAGTAAAAGAATGAAGATTCGGACACAAATACCAGCAGAAATGCTAGCAAGCATTGACCTGAAGTACTTCAATGAATCAACAAAGAAGAAAATTGAGAAAATAAGGCCTCTTCTAATAGAAGGCACAGCATCACTGAGCCCTGGGATGATGATGGGCATGTTCAATATGCTAAGCACAGTCTTAGGAGTCTCGGTACTGAATCTTGGACAAAAGAAATATACCAAGACCATATATTGGTGGGATGGGCTCCAATCATCCGATGATTTTGCTCTTATAGTGAATGCACCAAACCATGAAGGAATACAAGCAGGAGTGGACAGATTCTACAGGACCTGCAAGTTAGTGGGAATCAACATGAGCAAAAAGAAGTCCTATATAAATAGGACAGGGACATTTGAGTTCACAAGCTTTTTTTATCGCTATGGATTTGTGGCTAATTTTAGCATGGAGCTACCCAGCTTTGGAGTATCTGGAATAAATGAATCAGCTGACATGAGTATTGGAGTAACAGTGATAAAGAACAACATGATAAACAATGACCTTGGGCCTGCAACGGCCCAGATGGCTCTTCAATTGTTCATCAAAGACTACAGATACACATATAGGTGCCATAGGGGAGACACACAAATTCAAACGAGAAGATCATTTGAGTTAAAGAAGCTGTGGGATCAAACCCAATCAAAGGTAGGGCTACTAGTATCAGATGGGGGACCAAACTTGTACAATATAAGGAATCTTCACATTCCTGAAGTATGCTTAAAATGGGATCTAATGGATGATGATTATCGGGGAAGACTTTGTAATCCTCTGAATCCCTTTGTCAGTCACAAAGAAATTGATTCTGTAAACAATGCTGTTGTGATGCCAACCCATGGTCCAGCCAAAAGCATGGAGTATGATGCCGTTGCAACTACACATTCATGGATTCCCAAGAGGAATCGTTCCATTCTCAACACAAGCCAAAGGGGAATTCTTGAAGATGAAAAGATGTACCAGAAGTGCTGCAACCTTTTTGAGAAATTTTTTCCCAGCAGTTCATATAGGAGACCGGTAGGAATTTCTAGCATGGTGGAGGCCATGGTGTCTAGGGCCCGGATTGATGCCAGGGTTGACTTCGAATCTGGACGGATCAAGAAAGAAGAGTTCTCTGAGATCTTGAAGATCTGTTCCACCATTGAAGAACTCAGACGGCAAAACTAATGAATTTAACTTGTCCTTCATGAAAAAATGCCTTGTTTCTACT
>MZ015614 A/Least Sandpiper/Alaska/20MB01582/2020 2020/05/12 2 (PB1)
AGCAAAAGCAGGCAAACCATTTGAATGGATGTCAATCCGACCTTACTTTTCTTGAAAGTTCCAGCGCAAAATGCCATAAGCACCACATTCCCGTATACTGGAGATCCTCCATACAGCCATGGAACAGGAACAGGATACACCATGGACACGGTCAACAGAACACATCAATATTCAGAAAAGGGGAAATGGACAACAAACTCAGAGACTGGAGCACCCCAACTTAACCCAATTGATGGACCACTGCCTGAGGACAATGAGCCAAGTGGATATGCACAAACGGACTGTGTCCTTGAAGCAATGGCTTTCCTTGAAGAGTCCCACCCAGGAATCTTTGAAAACTCGTGTCTTGAAACGATGGAAGTTGTTCAGCAAACAAGAGTGGACAAATTAACCCAAGGACGTCAGACCTATGATTGGACGTTAAACAGGAATCAGCCTGCTGCAACTGCATTAGCTAATACTATAGAGGTCTTCAGATCGAACGGTCTGACAGCTAATGAATCAGGAAGGCTAATAGATTTTCTCAAGGATGTGATGGAATCAATGGATAAAGAGGAAATAGAAATAACAACGCATTTCCAAAGGAAAAGAAGAGTGAGGGACAACATGACCAAGAAAATGGTCACACAAAGAACAATAGGAAAGAAGAAGCAGAGGCTAAATAAAAGGAGCTATCTAATAAGAGCATTGACACTGAACACAATGACAAAAGACGCCGAAAGAGGCAAATTAAAGAGAAGAGCAATTGCAACACCCGGAATGCAAATCAGAGGATTTGTATACTTTGTTGAGACATTAGCAAGAAGCATTTGTGAGAAACTTGAACAATCTGGACTTCCAGTTGGAGGCAATGAAAAGAAGGCTAAACTGGCAAATGTTGTGAGAAAAATGATGACTAATTCACAAGACACAGAACTCTCTTTCACAATCACTGGAGACAACACCAAATGGAATGAAAATCAGAACCCTAGGATGTTTCTGGCAATGATAACATATATAACAAGAAACCAACCTGAATGGTTTAGGAATGTCTTGAGCATTGCGCCCATAATGTTCTCAAACAAAATGGCAAGACTAGGGAAAGGATACATGTTCGAAAGTAAGAGCATGAAGCTTCGAACACAAATACCGGCAGAAATGCTGGCAAGTATTGATCTGAAATATTTCAATGAGTCAACAAGAAAGAAAATAGAGAAGATAAGGCCTCTTCTAATAGATGGTACAGCCTCATTGAGCCCTGGAATGATGATGGGCATGTTCAACATGCTAAGTACAGTTTTAGGAGTTTCGATTCTAAATCTAGGACAAAAGAGGTACACCAAAACAACATACTGGTGGGACGGACTCCAATCCTCTGATGACTTTGCTCTCATAGTGAATGCTCCGAACCATGAGGGGATACAAGCAGGAGTAGACAGATTCTATAGAACCTGCAAGCTGGTCGGAATCAACATGAGCAAAAAGAAGTCCTACATAAACAGGACAGGAACATTTGAATTCACAAGTTTTTTCTATCGCTATGGATTTGTAGCCAACTTCAGCATGGAGTTGCCCAGCTTTGGGGTGTCTGGGATTAATGAATCTGCAGACATGAGCATTGGAGTAACAGTAATAAAGAACAACATGATAAACAATGATCTTGGACCAGCAACAGCTCAAATGGCTCTCCAGCTGTTCATCAAGGATTACAGATACACGTATCGGTGTCACAGAGGGGACACACAAATTCAGACAAGGAGGTCATTCGAGCTGAAGAAATTATGGGAACAAACCCGCTCAAAAGCGGGACTGCTGGTCTCAGATGGAGGACCAAACCTATACAATATCCGGAATCTCCACATTCCGGAAGTCTGCTTGAAATGGGAACTGATGGACGAGGACTATCAGGGAAGGCTTTGCAACCCCCTGAATCCGTTTGTCAGCCACAAGGAGATAGAGTCTGTAAACAATGCTGTGGTGATGCCAGCTCATGGCCCAGCCAAGAACATGGAATATGATGCTGTAGCTACCACGCACTCCTGGATCCCTAAGAGAAACCGCTCCATCCTCAACACAAGCCAAAGGGGAATTCTTGAAGATGAACAGATGTATCAAAAGTGCTGCAATCTATTCGAGAAATTCTTCCCTAGCAGCTCATACAGGAGACCGGTTGGAATTTCCAGCATGGTGGAGGCCATGGTTTCTAGGGCCCGAATTGATGCGCGAATCGATTTCGAATCTGGACGGATTAAGAAAGAGGAGTTTGCTGAGATCATGAAGATCTGTTCCACCATTGAAGAGCTCAGACGGCAGAAATAGTGAATTTTGCTTGTCCTTCATGAAAAAATGCCTTGTTTCTACT
>MZ015633 A/Glaucous-Winged Gull/Alaska/20MB02831/2020 2020/09/04 2 (PB1)
AGCAAAAGCAGGCAAACCATTTGAATGGATGTCAATCCGACTTTACTTTTCTTGAAAGTGCCAGCGCAAAATGCTATAAGTACTACATTCCCTTATACTGGTGACCCTCCATACAGCCATGGAACGGGAACAGGATATACCATGGACACAGTCAACAGGACACACCAGTACTCAGAGAAAGGAAAATGGACAACAAACACCGAAACTGGAGCACCTCAGCTTAACCCAATCGATGGACCACTACCGGAGGATAATGAGCCAAGCGGATATGCACAAACGGATTGTGTACTGGAGGCCATGGCTTTCCTCGAAGAATCCCATCCAGGGATCTTTGAGAACTCATGTCTTGAAACGATGGAAGTTGTTCAGCAGACACGAGTGGACAAGCTGACCCAAGGCCGGCAAACATATGATTGGACATTGAATAGAAACCAGCCAGCTGCAACGGCGTTAGCCAACACCATAGAAGTCTTCAGATCGAATGGTCTAACAGCTAATGAATCGGGGAGACTCATTGATTTCCTCAAGGATGTGATGGATTCAATGGATAAAGAAGGAATAGACATAACAACACATTTCCAAAGAAAAAGAAGAGTAAGGGACAACATGACCAAGAAAATGGTCACACAAAGAACAATAGGGAAAAAGAAACAGAGATTGAGCAAAAAAAGCTACCTAATAAGGGCATTGACATTGAATACAATGACCAAAGATGCAGAAAGAGGTAAATTGAAAAGGAGAGCGATTGCAACACCCGGGATGCAAATCAGAGGTTTCGTCTACTTCGTTGAAACACTTGCAAGGAGCATATGTGAGAAACTTGAACAGTCAGGGCTCCCAGTTGGAGGAAATGAGAAAAAGGCTAAATTGGCAAACGTTGTAAGAAAGATGATGACTAATTCGCAAGACACGGAGCTCTCCTTCACAATTACTGGGGACAACACCAAATGGAATGAAAATCAAAACCCTCGAATGTTTCTAGCGATGATAACATACATCACAAGAAACCAGCCTGAATGGTTCAGAAATGTCTTGAGCATTGCCCCTATAATGTTCTCAAACAAGATGGCAAGACTTGGGAAAGGATATATGTTCGAAAGTAAGAGCATGAAGCTACGAACACAAATACCAGCAGAAATGCTTGCAAGTATTGACCTCAAATATTTCAATGAGTCAACGAGAAAGAAAATCGAGAATATAAGACCCCTCTTAATAGATGGCACAGCCTCATTGAGCCCTGGAATGATGATGGGCATGTTCAACATGTTGAGTACAGTCTTAGGGGTCTCAATCTTAAATCTTGGGCAAAAGAGATACACCAAGACTACATACTGGTGGGATGGACTCCAATCCTCTGATGACTTTGCACTCATAGTGAACGCGCCTAACCCTGAAGGAATACAAGCAGGAGTGGACAGATTTTACAGAACCTGCAAATTAGTTGGAATCAACATGAGCAAAAAGAAGTCCTACATCAATAAAACAGGAACATTTGAATTCACAAGCTTTTTCTATCGCTATGGGTTTGTAGCTAACTTCAGTATGGAGCTACCAAGCTTTGGCGTATCGGGGATTAACGAGTCAGCTGACATGAGCATTGGGGTAACAGTGATAAAGAACAACATGATAAACAACGACCTTGGACCAGCAACAGCCCAAATGGCTCTCCAACTGTTCATCAAGGACTACAGGTACACATACCGATGCCATAGAGGTGATACTCAAATACAAACAAGGAGGTCATTTGAGTTGAAGAAGCTTTGGGAGCAAACCCGTTCAAAGGCGGGGCTGCTGGTTTCAGATGGAGGACCAAACCTATATAATATCAGAAATCTCCATATTCCAGAGGTCTGTCTAAAGTGGGAGCTAATGGATGAAGATTATCAGGGCAGGTTGTGCAACCCTCTGAATCCATTCGTAAGCCATAAGGAAATTGAGTCTGTAAATAATGCTGTGGTAATGCCAGCCCATGGTCCAGCCAAAAGTATGGAGTATGATGCTGTTGCAACTACACATTCCTGGGTCCCCAAGAGGAACCGTTCCATTCTCAACACTAGCCAAAGGGGAGTCCTTGAGGATGAACAGATGTATCAAAAATGCTGCAGTCTATTCGAAAAATTCTTCCCTAGCAGCTCGTACAGGAGACCAGTTGGAATTTCCAGCATGGTGGAGGCCATGGTATCCAGGGCCCGAATTGACGCACGAATTGACTTCGAATCTGGAAGGATCAAGAAAGAAGAGTTTGCTGAGATCATGAAGATCTGTTCCACCATTGAAGAGCTCAGACGGCAAAAGTAGTGAATTTTGCTTGTCCTTCATGAAAAAATGCCTTGTTTCTACT
>MZ321812 A/mallard/Jiangxi/37/2014 2014/11/11 2 (PB1)
AGCAAAAGCAGGCAAACTATTTGAATGGATGTCAATCCGACTTTACTCTTCTTGAAAGTGCCAGCGCAGAATGCTATAAGCACCACATTCCCTTATACTGGAGATCCTCCATACAGCCATGGAACAGGAACAGGATACACCATGGACACAGTCAACAGGACACATCAATACTCAGAAAAAGGAAGGTGGACAACAAACACAGAGACTGGAGCACCCCAACTCAACCCGATCGATGGACCATTGCCTGAGGACAATGAGCCAAGCGGATATGCGCAAACAGATTGTGTGTTGGAAGCAATGGCTTTCCTTGAAGAATCCCACCCAGGAATCTTTGAAAACTCATGTCTTGAGACGATGGAGGTTGTTCAGCAAACAAGAGTGGACAAACTAACCCAAGGTCGCCAGACCTATGACTGGACATTGAATAGAAATCAACCGGCTGCAACTGCTTTGGCCAACACTATAGAGGTCTTCAGATCGAACGGTCTAACAGCCAATGAGTCAGGAAGACTAATAGATTTCCTCAAGGATGTTATGGAATCAATGGATAAAGAAGAAATAGAAATAACAACACATTTCCAGAGAAAGAGAAGAGTGAGAGACAACATGACTAAGAAAATGGTCACACAAAGAACAATAGGAAAGAAGAAGCAGAGGCTGAATAGGAAGAGCTACCTAATAAGAGCACTGACATTAAACACAATGACCAAAGATGCAGAAAGAGGCAAATTAAAAAGACGGGCAATTGCAACACCCGGGATGCAAATCAGAGGGTTTGTGTACTTTGTCGAAACACTAGCGAGGAGCATCTGTGAGAAACTTGAGCAATCGGGACTCCCTGTTGGAGGAAATGAGAAGAAAGCCAAATTGGCAAATGTCGTGAGGAAGATGATGACAAACTCACAAGACACAGAGCTCTCCTTTACAATTACTGGAGACAACACCAAATGGAATGAGAATCAAAATCCTCGAATGTTTCTGGCAATGATAACATATATCACAAGAAACCAGCCTGAATGGTTTAGAAATGTCCTGAGCATCGCTCCTATAATGTTCTCAAACAAAATGGCAAGACTAGGAAAGGGATACATGTTTGAAAGTAAGAGCATGAAGTTGCGAACACAAATACCAGCAGAAATGCTTGCAAACATTGACTTGAAATATTTCAATGAATCAACGAGAAAGAAAATTGAGAAAATAAGACCTCTATTAATAGATGGCACAGCCTCATTGAGCCCTGGAATGATGATGGGTATGTTCAACATGCTGAGTACAGTTTTAGGAGTCTCAATCCTGAATCTTGGACAAAAGAGGTACACAAAAACCACATACTGGTGGGATGGGCTTCAGTCCTCTGATGACTTCGCTCTCATAGTGAATGCACCGAATCATGAGGGAATACAAGCCGGAGTGGATAGGTTCTATAGGACCTGCAAACTGGTTGGAATCAACATGAGCAAGAAGAAATCTTACATAAATCGGACAGGAACATTTGAGTTCACAAGTTTCTTCTATCGTTATGGATTCGTAGCCAATTTCAGCATGGAGCTGCCCAGCTTTGGGGTGTCTGGGATTAACGAATCGGCTGACATGAGCATTGGAGTTACAGTGATCAAAAACAACATGATAAACAACGACCTTGGACCAGCAACAGCTCAAATGGCCCTCCAGTTATTCATCAAAGACTACAGGTACACATACCGGTGCCACAGGGGTGATACACAAATTCAAACAAGAAGATCGTTCGAGCTGAAGAAATTGTGGGAGCAGACCCGTTCAAAGGCAGGACTGTTGGTTTCAGACGGAGGACCAAATCTGTACAATATCCGGAATCTCCACATCCCAGAGGTCTGCTTGAAGTGGGAACTAATGGATGAAGATTACCAAGGTAGACTTTGTAATCCTCTGAATCCATTTGTCAGTCACAAGGAAATTGAATCTGTAAACAACGCTGTGGTAATGCCAGCCCATGGTCCAGCCAAGAGTATGGAGTATGATGCAGTTGCAACTACACACTCATGGATCCCCAAAAGAAACCGTTCCATTCTCAACACCAGCCAGAGGGGAATCCTTGAAGATGAACAGATGTATCAGAAGTGCTGCAATCTATTCGAGAAATTCTTCCCTAGTAGTTCATACAGGAGGCCAGTTGGAATTTCCAGCATGGTGGAGGCCATGGTTTCTAGGGCCCGAATCGATGCACGGATTGATTTCGAGTCTGGAAGGATTAAGAAAGAAGAATTTGCTGAGATCATGAAGATCTGTTCCACCATTGAAGAGCTCAGACGGCAACAACAGTGAATTTAGCTTGTCCTTCATGAAAAAATGCCTTGTTTCTACT
>MZ363744 A/swine/Spain/45690-11/2019 2019/04/12 2 (PB1)
AGCAAAAGCAGGCAAACTATTTGAATGGATGTCAACCCGACTCTACTTTTCTTAAAAGTGCCAGCACAAAATGCTATAAGCACTACATTCCCTTACACTGGAGACCCCCCATATAGTCATGGAACAGGGACAGGATACACCATGGACACGGTCAACAGAACACACCAATATTCAGAAAGAGGAAGATGGACAACAAACACAGAAACTGGAGCACCCCAGCTTAACCCGATTGATGGGCCATTACCTGAGGACAATGAGCCAAGCGGGTATGCTCAAACAGACTGTGTACTGGAAGCAATGGCTTTCCTTGAGGAATCCCATCCAGGGATATTTGAAAACTCTTGCCTTGAAACGATAGAGGCTATCCAGCAAACAAGAGTGGACAAACTGACTCAAGGTCGTCAGACCTATGACTGGACATTGAATAGAAACCAACCGGCTGCAACTGCTTTAGCCAACACAATAGAAGTCTTTAGGATGAACAGTCTAACAGCCAATGAATCGGGAAGATTAATAGATTTCCTCAAGGATGTGATGGAATCAATGGATAAAGAAGAGATGGAAATAACAACACATTTCCAAAGGAAAAGAAGAATAAGAGACAACATGACCAAGAGAATGATAACACAAAGGACAATAGGAAAGAAGAAGCAGAAACTAAACAGGAGGAGTTATCTAATAAGAGCATTGACATTGAACACAATGACAAAAGATGCAGAAAGAGGCAAGTTGAAGAGACGTGCAATTGCAACACCAGGGATGCAGATCAGGGGGTTTGTGTACTTCGTAGAAACACTGGCAAGGAGCATCTGTGAGAAACTTGAGCAATCAGGGCTCCCAGTTGGGGGGAATGAAAAGAAAGCCAAATTGGCAAATGTCGTGAGGAAAATGATGACCAACTCACAAGACACAGAGCTTTCCTTTACAATTACTGGGGACAACACCAAATGGAATGAGAATCAAAATCCCAGGGTGTTTCTGACAATGATAACGTACATCACAAAAAATCAGCCCGAATGGTTCAGAAATGTTTTAAGCATCGCCCCAATAATGTTCTCAAACAAAATGGCAAGATTAGGGAAAGGATATATGTTTGAAAGTAAGAGTATGAAACTACGAACACAAATACCAGCAGAAATGCTAGCAGATATTGACTTGAAATATTTCAATGAATCAACAAAGAAAAAGATCGAAAAGATAAGGCCACTTCTCATAGATGGCACAGCCTCACTAAGCCCTGGAATGATGATGGGCATGTTTAACATGTTGAGCACGGTTCTAGGAGTCTCAATCCTGAACCTCGGGCAAAGGAGATATACTAAAACCACCTACTGGTGGGATGGACTCCAATCCTCCGATGACTTCGCCCTCATAGTAAATGCACCTAATCATGAAGGAATACAAGCAGGTGTGGATAGATTCTATAGGACCTGCAAATTGGTTGGAATCAATATGAGCAAAAAGAAATCTTACATAAATAGAACAGGAACGTTTGAATTCACAAGCTTTTTCTACCGATATGGGTTTGTAGCCAACTTCAGTATGGAGCTACCCAGCTTTGGGGTATCTGGAGTTAATGAATCAGCTGACATGAGCATTGGAGTGACAGTGATAAAGAACAATATGATAAACAATGATCTCGGGCCAGCAACAGCCCAGATGGCTCTTCAGCTATTCATTAAGGACTACAGATATACATACCGATGCCATAGAGGTGACACGCAAATCCAAACAAAAAGATCATTCGAGCTAAAAAAACTATGGGAACAAACCCACTCAAAGGCAGGATTACTGATTTCAGATGGAGGGCCAAATATATACAATATCCGGAATCTCCACATCCCGGAAGTCTGCTTGAAATGGGAACTAATGGATATAGATTATCGGGGAAGGTTGTGCAATCCTCTGAATCCATTTGTCAACCATAAGGGAATTGAGTCCGTAAACAGTGCCGTGGTAATGCCAGCCCATGGTCCAGCTAAAAGCATGGAATATGATGCTGTCGCAACTACACATTCATGGATTCCAAAAAGGAATCGTTCCATTCTTAATACCAGTCAAAGGGGAATTCTTGAGGATGAACAAATGTACCAGAAGTGCTGCAATCTATTCGAGAAATTTTTCCCTAGCAGTTCATACAGGAGGCCAGTTGGAATTTCGAGCATGGTGGAGGCCATGGTATCTAGGGCCAGAATTGATGCACGGATTGATTTCGAATCTGGAAGGATCAAAAAAGAAGAATTTGCTGAGATCATGAAGATCTGTTCCACCATTGAAGAACTCAGACGGCAAAAGTAGTGAATTTAGCTTGTCCTTTATGAAAAAATGCCTTGTTTCTACT
>MZ363977 A/swine/Spain/6370-5/2018 2018/02/06 2 (PB1)
AGCAAAAGCAGGCAAACTATTTGAATGGATGTCAATCCGACTCTACTTTTCCTAAAAATTCCAGCGCAAAATGCCATAAGCACCACGTTCCCTTATACTGGAGATCCTCCATACAGCCATGGAACAGGAACAGGATACACCATGGACACAGTAAACAGAACACACCAATACTCAGAAAAGGGAAGGTGGACAACAAACACAGAGACTGGTGCACCCCAGCTCAATCCGATTGATGGGCCACTACCTGAAGATAATGAGCCAAGTGGGTATGCACAAACAGACTGTGTTCTAGAGGCTATGGCTTTCCTTGAAGAATCCCACCCAGGAATATTTGAGAATTCATGCCTTGAAACAATGGAAGTTGTTCAACAAACAAGAGTAGATAAACTAACTCAAGGTCGCCAGACTTATGATTGGACATTAAACAGAAACCAACCGGCAGCAACTGCACTGGCCAACACCATAGAAGTCTTTAGATCGAATGGCCTAACAGCTAATGAGTCAGGAAGACTAATCGATTTCTTAAAGGATGTAATGGAATCAATGAACAAAGAGGAAATAGAGATAACAACTCACTTTCAAAGAAAAAGGAGAGTAAGAGACAACATGACCAAGAAAATGGTCACGCAAAGAACAATAGGGAAGAAAAAACAAAGACTGAACAAGAGAGGCTATCTAATAAGAGCACTAACATTGAATACGATGACCAAAGATGCAGAGAGAGGCAAGTTAAAAAGAAGGGCTATTGCAACGCCTGGGATGCAGATTAGAGGTTTCGTATACTTTGTTGAAGCTTTAGCTAGGAGCATTTGTGAAAAGCTTGAACAGTCTGGACTCCCAGTAGGGGGCAATGAAAAGAAGGCCAAACTGGCAAATGTTGTGAGAAAGATGATGACTAATTCACAAGACACAGAGATTTCTTTCACAATAACTGGAGACAACACTAAGTGGAATGAAAATCAAAATCCTCGAGTGTTCCTGGCGATGATTACATATATCACTAGAAATCAACCCGAGTGGTTCAGAAACATCCTGAGCATGGCACCCATAATGTTCTCAAACAAAATGGCGAGACTAGGGAAAGGGTATATGTTCGAAAGTAAAAGAATGAAGATTCGGACACAAATACCAGCAGAAATGCTAGAAAGTATTAACCTGAAGTACTTCAACGAATCAACAAAAAAGAAAATTGAAAAAATAAGGCCTCTTTTAATAGATGGAACAGCGTCACTAAGTCCTGGGATGATGATGGGCATGTTCAACATGTTAAGCACGGTCTTGGGAGTCTCGATACTGAATCTTGGACAAAAGAAATACACCAAGACAATATACTGGTGGGATGGGCTTCAATCATCCGACGATTTTGCTCTCATAGTAAATGCACCAAACCATGAGGGAATACAAGCAGGAGTGGACAGGTTCTACAGGGCATGCAAGTTAGTAGGAATCAACATGAGCAAAAAGAAGTCCTATATAAATAAGACGGGGACGTTTGAATTCACAAGCTTTTTTTATCGCTATGGATTTGTGGCTAACTTTAGCATGGAGCTACCCAGCTTTGGAGTGTCTGGAGTAAATGAATCAGCTGACATGAGTATTGGAGTGACAGTGATAAAGAACAACATGATAAACAATGACCTTGGGCCTGCAACGGCCCAGATGGCCCTTCAATTGTTCATTAAAGACTACAGATACACATATAGGTGCCATAGGGGAGACACACAAATACAGACGAGAAGATCATTTGAGTTAAAGAAGCTGTGGGATCAAACCCAATCAAAGGTAGGGCTGTTAGTATCTGATGGAGGGCCAAATTTATACAATATACGGAATCTTCACATTCCTGAAGTCTGCTTAAAATGGGAGCTAATGGATGATGATTATCGGGGAAGACTTTGTAATCCCATGAATCCCTTTGTCAGACATAAAGAGATTGATTCGGTGAACAATGCTGTGGTGATGCCAGCCCATGGTCCAGCCAAAAGCATGGAATATGATGCCGTTGCAACTACACATTCCTGGATTCCCAAAAGGAATCGTTCTATTCTCAACACAAGCCAAAGGGGAATTCTTGAGGATGAACAGATGTACCAGAAGTGCTGCAATCTATTCGAGAAATTTTTCCCTAGCAGTTCATATAGGAGACCGGTTGGAATTTCTAGCATGGTGGAGGCCATGGTGTCTAGGGCCCGGATTGATGCCAGGGTCGACTTCGAGTCTGGACGGATCAAGAAAGAAGAATTCTCTGAGATCATGAAGATCTGTTCCACCATTGAAGAACTCAGACGGCAAAAATAATGAATTTAGCTTGTCCTTCATGAAAAAATGCCTTGTTTCTACT
>MZ373070 A/swine/Spain/50547/2019 2019/03/22 2 (PB1)
AGCAAAAGCAGGCAAACTATTTGAATGGATGTCAACCCGACTCTACTCTTCTTAAAAGTGCCAGCGCAAAATGCTATAAGCACTACATTCCCTTACACTGGAGATCCTCCATATAGCCATGGAACAGGGACAGGATACACTATGGACACGGTCAACAGGACACATCAATACTCAGAGAGAGGAAAGTGGACAACAAACACAGAGACTGGGGCACCCCAGCTTAACCCTATTGATGGGCCACTACCTGATGACAATGAACCAAGCGGATATGCACAGACAGACTGTGTTCTAGAAGCAATGGCTTTCCTTGAGGAATCCCACCCAGGAATATTTGAAAACTCGTGTATTGAGACAATGGAGGTCGTCCAGCAAACGAGAGTGGACAAATTGACTCAAGGCCGTCAAACCTATGACTGGACACTAAACAGAAACCAACCTGCTGCAACTGCTCTGGCCAACACCATAGAGGTCTTCAGAATGAACAGTCTAACAGCTAATGAATCAGGGAGGCTAATAGATTTTCTTAAAGATGTGTTGGAATCAATGGATAAAGAAGAGATGGAGATAACAACACATTTTCAAAGAAAAAGAAGAGTAAGAGACTACATGACCAAAAAAATGGTAACACAAAGAACAATAGGGAAGAAAAAACAGAAGCTGAACAAAAGGAGTTATCTAATAAGAGCACTGACATTAAACACGATGACAAAAGACGCAGAAAGAGGCAAATTGAAAAGACGTGCAATTGCAACACCAGGGATGCAGATCAGAGGGTTTGTTTACTTCGTGGAAACACTGGCAAGGAGCATATGTGAGAAACTTGAGCAATCGGGACTACCAGTTGGAGGAAATGAAAAGAAAGCCAAATTGGCAAATGTTGTGAGAAAGATGATGACCAGCTCACAAGATACAGAACTCTCCTTTACAATCACAGGTGATAACACCAAATGGAATGAAAATCAAAACCCCCGGATGTTTCTGGCGATGATAACATACATCACAAGAGGCCAGCCTGAGTGGTTCAGGAATGTTTTGAGCATAGCCCCCATAATGTTCTCAAACAAAATGGCAAGATTAGGGAAAGGATACATGTTCGAAAGTAAGAGCATGAAGTTACGGACACAAATACCAGCAGAAATGATCGCAAATATTGATCTGAAATACTTCAATGAGTCAACAAAAAAGAAAATCGAGAAAATAAGACCACTCCTAATAGATGGCACGGCTTCATTGAGCCCCGGAATGATGATGGGCATGTTTAACATGCTAAGCACAGTCCTAGGAGTCTCGATCTTAAATATTGGACAAAAAAGATACACAAGAACCACATATTGGTGGGATGGACTACAATCCTCTGATGACTTTGCCCTCATAGTGAATGCACCTAATCATGAAGGAATACAAGCAGGGGTGGACAGGTTTTATAGGACCTGTAAACTAGTTGGAATCAACATGAGCAAAAAGAAATCTTACATAAATAGAACAGGAACATTTGAATTCACAAGCTTTTTCTACCGTTATGGGTTTGTAGCCAATTTCAGTATGGAACTGCCCAGCTTTGGGGTATCTGGGGTTAATGAATCAGCTGATATGAGCATTGGAGTAACAGTGATAAAGAACAACATGATAAATAATGATCTTGGACCGGCAACTGCCCAAATGGCTCTTCAGCTATTCATCAAGGACTACAGGTACACATATCGGTGTCACAGAGGCGACACGCAAATTCAAACGAGAAGATCATTTGAGATAAAGAAGCTATGGGAGCAAACCCATTCAAAAGCAGGACTACTGGTTTCAGATGGAGGACCAAATCTGTACAATATCCGGAATCTCCACATTCCAGAAGTCTGCCTGAAGTGGGAGCTGATGGATGAAGATTATCGGGGTAGATTGTGTAATCCTCTGAACCCATTTGTTAGCCACAAGGAAATTGAGTCCGTAAACAGTGCCGTTGTAATACCAGCTCATGGCCCGGTCAAGAGCATGGAATATGATGCTGTTGCAACTACACACTCGTGGATCCCCAAAAGGAATCGTTCTATTCTAAACACCAGCCAAAGGGGAATTCTCGAGGACGAACAAATGTACCAGAAGTGCTGCAATCTCTTCGAGAAATTCTTCCCTAGCAGTTCATACAGGAGACCTGTCGGAATTTCCAGCATGGTGGAGGCCATGGTATCTAGGGCCAGGATTGATGCACGGATTGATTTCGAGTCTGGAAGGATTAAGAAAGAAGAGTTTGCTGAGATCATGAAGATCTGCTCAACCATTGAAGAGTTCAGACGGCAGAGGTAGTGAATTTAGCTTGTTCTTCATGAAAAAATGCCTTGTTTCTACT
>MZ373078 A/swine/Spain/31174/2019 2019/03/27 2 (PB1)
AGCAAAAGCAGGCAAACTATTTGAATGGATGTCAATCCGACTCTACTTTTCTTAAAAGTGCCAGCACAAAATGCTATAAGCACTACATTCCCTTATACTGGAGATCCCCCATACAGTCATGGAACAGGGACAGGATACACCATGGACACGGTCAACAGAACACATCAATATTCAGAAAAGGGGAGATGGACAACAAACACAGAAACTGGAGCACCTCAGCTTAACCCGGTTGATGGACCACTACCTGAAGACAATGAACCAAGTGGGTATGCTCAAACAGACTGTGTCCTGGAAGCAATGGCTTTCCTTGAGGAATCCCATCCAGGGATATTTGAGAACTCTTGTCTTGAAACGATGGAGATTGTCCAACAAACAAGAGTGGACAAACTGACTCAAGGTCGTCAGACCTATGACTGGACATTGAATAGAAACCAACCGGCTGCAACTTCCTTGGCCAACACAATAGAGGTATTCAGGAAGAACAGTCTAACAGCCAATGAATCGGGAAGATTAATAGATTTCCTCAAGGATGTGATGGAATCAATGGATAAAGAAGAGATGGAAATAACAACACATTTCCAAAGGAAAAGAAGAATAAGGGACAACACAACCAAGAAAATGGTAACACAGAGGACAATAGGAAAGAAAAAACAGAAACTGAACAAGAAGTGTTATCTAATAAGAGCACTGACATTAAACACAATGACAAAAGACGCAGAAAGGGGCAAATTAAAAAGGCGTGCAATTGCAACACCAGGGATGCAGATCAGAGGATTTGTGTACTTCGTAGAATCACTGGCGAGGAGCATCTGTGAGAAACTTGAGCAATCTGGGCTCCCAGTTGGGGGAAATGAAAAGAAAGCCAAACTGGCAAATGTTGTGAGGAAAATGATGACAAACTCACAAGATACAGAGCTTTCCTTTACAATTACTGGGGATAACACCAAATGGAATGAGAACCAAAACCCCCGGATATTTCTGGCGATGATAACTTACATCACAAGAAATCAGCCTGAATGGTTCAGAAATGTTTTAAGCATCGCCCCTATAATGTTCTCAAACAAGTTGGCAAGATTAGGGAAAGGGTATATGTTCGAAAGTAAGAGCATGAAGATACGGACACAAATACCAGCAGAAATGCTCGCAGATATTGACTTGAAATACTTCAATGAATCAACAAGGAAAAAGATCGAGAAGATAAGGCCACTCCTCATAGATGGCACTGCCTCACTAAGCCCTGGAATGATGATGGGCATGTTTAACATGCTGAGCACAGTTCTAGGAGTATCAATCCTGAACCTCGGGCAAAAAAAGTACACCAAAACCACATACTGGTGGGATGGACTTCAATCTTCTGATGACTTCGCCCTCATAGTGAATGCACCTAACCATGAAGGAATACAGGCAGGGGTTGATAGATTCTATAGGACCTGCAAACTGGTAGGAATCAATATGAGCAAGAAAAAATCTTACATTAACAGAACAGGAACATTTGAATTCACAAGTTTTTTCTACCGCTATGGGTTTGTAGCCAATTTCAGTATGGAGCTACCCAGCTTTGGGGTTTCAGGAGTTAATGAATCGGCTGACATGAGTATTGGAGTGACAGTAATAAAGAACAACATGATAAACAATGATCTCGGTCCAGCAACAGCCCAGATGGCTCTTCAACTATTCATTAAGGACTACAGGTATACATACCGATGCCACAGAGGTGACACGCAAATTCAAACGAAAAGATCATTCGAGCTAAAAAAACTATGGGAACAAACCCATTCAAAGGCAGGACTACTGGTTTCAGATGGAGGACCAAATCTGTACAATATCCGGAATCTCCACATTCCGGAAGTCTGCTTGAAATGGGAACTAATGGATGTAGATTATCGGGGGAGATTGTGTAATCCTCTGAATCCCTTTGTCAACCATAAGGAAATTGAGTCTGTAAACAGTGCAGTAGTAATGCCAGCCCATGGTCCAGCCAAAAACATGGAGTATGATGCTGTTGCAACTACACATTCTTGGATTCCAAAAAGGAATCGCTCCATTCTCAATACCAGTCAAAGGGGAATTCTTGAGGATGAACAAATGTACCAGAAATGCTGCAGTTTATTCGAGAAATTTTTCCCCAGCAGCTCATACAGGAGGCCAGTTGGAATTTCAAGCATGGTGGAGGCCATGGTGTCTAGGGCCAGGATTGATGCACGGATTGATTTCGAGTCTGGAAGGATTAAGAAAGAAGAATTTGCTGAGATCATGAAGATCTGTTCCACCATTGAAGAGCTCAGACGGCAAAAGTAGTGAATTTAGCTTGTCCTTCATGAAAAAATGCCTTGTTTCTACT
>MZ373113 A/swine/Spain/50267/2019 2019/04/17 2 (PB1)
AGCAAAAGCAGGCAAACTATTTGAATGGATGTCAACCCGACTCTACTTTTCTTAAAAGTGCCAGCACAAAATGCTATAAGCACTACATTCCCTTATACTGGAGATCCCCCATATAGTCATGGAACAGGAACAGGGTACACCATGGACACGGTCAACAGAACACATCAATATTCAGAAAGAGGAAGATGGACAACAAACACAGAAACGGGAGCACCCCAGCTTAACCCGATTGATGGACCACTACCTGAGGACAATGAGCCGAGTGGGTATGCTCAAACAGACTGTGTCTTGGAAGCAATGGCTTTCCTTGAAGAATCCCACCCAGGGATATTCGAAAACTCTTGTCTTGAAACGATGGAGATCGTCCAACAAACAAGAGTGGACAAGCTGACTCAAGGTCGTCAGACCTATGACTGGACATTAAATAGAAACCAACCGGCTGCAACTGCATTGGCCAACACAATAGAAGTCTTCAGGAAGAATTGTCTGACAGCCAATGAATCGGGAAGACTAATAGATTTCCTTAAGGATGTGATGGAATCAATGGATAAAGAAGAGATGGAAATAACAACACATTTCCAAAGAAAAAGAAGAATAAGAGACAACACAACCAAGAAAATGGTAACACAGAGAACAATAGGGAAGAAAAAACAGAAACTGAACAAAAAGAGTTATCTAATAAGAGCATTGACATTAAACACAATGACAAAAGACGCAGAAAGAGGCAAGTTAAAAAGGCGTGCAATTGCAACACCAGGGATGCAGATAAGAGGATTTGTGTATTTTGTTGAAGCACTGGCGAGGAGCATCTGTGAAAAACTTGAGCAATCTGGGCTCCCAGTTGGGGGGAATGAAAAGAAAGCCAAGCTGGCAAATGTTGTGAGGAAAATGATGACAAACTCGCAAGATACAGAGCTTTCCTTTACAATTACTGGGGACAACACCAAATGGAATGAGAATCAGAACCCCAGGATGTTTCTGGCTATGATAACTTACATTACAAGAAATCAACCTGAATGGTTCAGGAATGTTTTGAGCATCGCCCCTATAATGTTCTCAAACAAATTGGCAAGATTAGGAAAAGGATACATGTTCGAAAGTAAAAGCATGAAGCTACGAACACAAATACCAGCAGAAATGCTTGCGGATATTGACCTGAAATACTTCAATGAATCAACAAGGGAAAAGATCAAGAAGATAAGGCCACTACTCATAGATGGCACTGCCTCATTAAGCCCTGGAATGATGATGGGCATGTTTAACATGCTGAGCACAGTTCTAGGAGTCTCGATCCTGAATCTCGGACAAAAAAAGTACACTAAAACCACATACTGGTGGGATGGACTCCAATCCTCTGATGACTTCGCCCTCATAGTGAATGCACCTAATCACGAAGGAATACAGGCAGGAGTAGATAGATTTTATAGGACCTGTAAACTGGTTGGAATCAACATGAGCAAAAAGAAATCTTACATTAACAGGACAGGAACATTTGAATTCACAAGTTTTTTCTACCGCTATGGGTTTGTAGCCAACTTCAGTATGGAGCTACCCAGTTTTGGAGTTTCTGGAGTTAATGAATCGGCTGACATGAGCATTGGGGTGACAGTAATAAAGAACAACATGATAAACAATGATCTGGGCCCAGCAACAGCCCAAATGGCTCTTCAGCTATTCATTAAGGACTACAGGTATACATACCGGTGCCACAGAGGTGATACGCAAATACAAACAAAGAGATCATTCGAGCTAAAAAAACTATGGGAACAAACCCATTCAAAGGCAGGACTACTGATTTCAGACGGAGGACCAAATATGTACAATATCAGGAATCTCCACATTCCGGAAGTTTGCTTGAAATGGGAACTAATGGATGTAGATTATCGGGGAAGATTGTGCAATCCCATGAATCCGTTTGTCAACCATAAGGGGATTGAGTCCGTAAACAGTGCCGTGGTAATGCCAGCCCATGGTCCAGCTAAAAACATGGAATATGATGCGGTTGCAACTACACATTCTTGGATACCAAAAAGGAACCGTTCCATTCTCAATACCAGCCAAAGGGGAATTCTTGAGGATGAACAAATGTACCAGAAGTGCTGCAATTTATTCGAGAAATTCTTCCCCAGCAGTTCGTACAGGAGGCCAGTCGGAATTTCAAGCATGGTGGAGGCCATGTTATCTAGGGCCCGAATTGATGCACGGATTGATTTCGAGTCTGGGAGGATTAAGAAAGAAGAATTTGCTGAGATCATGAAGATCTGTTCCACCATTGAAGAGTTCAGACGGCAAAAGTGGTGAATTTAACTTGTCCTTCATGAAAAAATGCCTTGTTTCTACT
>MZ373136 A/swine/Spain/40240/2019 2019/03/20 2 (PB1)
AGCAAAAGCAGGCAAACCATTTGAATGGATGTCAACCCGACTTTACTTTTCTTGAAAGTGCCAGCACAAAATGCTATAAGCACTACATTCCCTTATACCGGAGATCCCCCATATAGTCATGGAACAGGGACAGGATACACCATGGATACGGTCAACAGGACACATCAATATTCAGAAAGGGGAAAATGGACAACGAACACAGAAACTGGAGCACCCCAGCTTAATCCAATTGACGGACCACTACCTGAGGACAATGAGCCAAGCGGATATGCTCAAACAGACTGTGTCCTGGAAGCAATGGCTTTCCTTGAGGAATCCCATCCAGGAATATTTGAAAACTCTTGTCTTGAAACAATGGAGATTGTTCAACAAACAAGAGTGGATAAACTAACTCAAGGTCGTCAGACCTATGACTGGACATTAAATAGAAACCAACCGGCCGCAACTGCTTTGGCCAACACAATAGAAGTCTTCAGAATGAACAGTCTAACAGCCAATGAATCGGGGAGATTAATAGATTTCCTCAAAGATGTAATGGAATCAATGGATAAAGAAGAGATGGAAATAACAACACATTTCCAAAGGAAAAGAAGAATAAGGGACAACACGACCAAGAGAATGGTAACACAAAGGACAATAGGAAAGAAAAGGCTGAAACTGAACAAGAGGAATTATCTAATAAGAGCGATGACATTAAACACAATGACAAAAGATGCAGAAAGAGGCAAGTTGAAAAGGCGTGCAATTGCAACACCAGGGATGCAGATCAGAGGATTTGTACACTTCGTAGAAACACTAGCGAGGAGCATCTGTGAGAAACTTGAACAATCTGGGCTCCCAGTTGGGGGGAACGAGAAGAAAGCCAAATTGGCGAATGTTGTGAGGAAAATGATGACCAACTCACAAGACACGGAGCTTTCTTTTACAATTACCGGGGACAACACAAAGTGGAATGAGAATCAAAACCCCAGGATATTTCTGGCAATGATAACGTACATCACAAGAAATCAGCCTGAATGGTTCAGAAATATTTTAAGTATCGCCCCTATAATGTTCTCAAACAAAATGGCAAGATTAGGGAGAGGATACATGTTTGAAAGTAAAAGCATGAAGCTACGAACACAAATACCAGCGGAAATGCTCGCAGATATTGACTTGAAATACTTCAATGAATCAACAAGGAAAAAGATCGAGAAGATAAGGCCGCTCCTCATAGATGGCACGGCCTCATTAAGCCCTGGAATGATGATGGGAATGTTTAACATGCTGAGCACAGTTCTAGGGGTCTCAATCCTAAACCTCGGACAAAAGAGGTACACCAAAACCACCTACTGGTGGGATGGACTCCAATCTTCTGATGACTTCGCCCTCATTGTGAATGCACCCAATCATGAAGGAATACAAGCAGGTGTGGATAGGTTCTATAGGACCTGCAAACTGGTTGGAATCAATATGAGCAAAAAGAAATCTTACATAAATAGGACAGGGACATTTGAATTCACAAGCTTTTTCTACCGCTATGGGTTTGTAGCAAACTTCAGTATGGAGCTACCCAGCTTCGGGGTATCTGGAGTTAATGAATCGGCTGACATGAGCATTGGAGTGACAGTGATAAAAAATAACATGATAAACAATGATCTCGGACCAGCAACAGCCCAAATGGCTCTTCAGCTGTTCATTAAGGACTATAGATATACATACCGATGCCACAGAGGTGACACGCAAATCCAAACGAAAAGATCATTCGAGCTAAAGAAACTATGGGAGCAAACCCACTCAAAGGCAGGACTACTGGTTTCTGATGGAGGACCAAATCTATACAATATCCGGAATCTCCACATCCCGGAAGTCTGCTTGAAATGGGAGTTAATGGATGTAGATTACCGGGGAAGGTTATGTAATCCTCTGAATCCATTTGTCAGCCATAAGGAAATTGAATCTGTAAACAGCGCCGTGGTATTGCCATCCCATGGTCCGGCTAAAAGCATGGAATATGATGCGGTTGCGACTACACATTCTTGGGTCCCAAAAAGGAATCGTTCCATTCTCAATACCAGTCAAAGGGGAATCCTTGAAGACGAACAAATGTACCAGAAGTGTTGCAACCTATTTGAGAAATTCTTCCCTAGCAGCTCATACAGGAGGCCAGTTGGAATTTCAAGCATGGTGGAGGCCATGATATCCAGGGCCAGAATCGATGCACGGGTTGATTTCGAGTCTGGAAGGATTAAGAAAGAAGAATTTGCTGAGATCATGAAGATCTGTTCCACCATTGAAGAGTTTGGACGGCAAAAGTAGTGAATTTGGCTTGTCCTTTATGAAAAAATGCCTTGTTTCTACT
>MZ373144 A/swine/Spain/50840/2019 2019/06/28 2 (PB1)
AGCAAAAGCAGGCAAACTATTTGAATGGATGTCAACCCGACTCTACTTTTCTTAAAAGTGCCAGCACAAAATGCTATAAGCACTACATTCCCTTATACTGGAGACCCCCCATATAGTCATGGAACAGGGACAGGATACACCATGGACACGGTCAACAGAACACATCAATATTCAGAAAGAGGAAAATGGACAACAAACACAGAAACTGGAGCACCCCAGCTTAACCCGATTGATGGGCCATTACCTGAGGACAATGAGCCAAGCGGGTATGCTCAAACAGACTGTGTACTGGAAGCAATGGCTTTCCTTGAGGAATCCCATCCAGGAATATTTGAAAACTCTTGTCTCGAAACGATAGAGGCTATCCAACAAACAAGAGTGGACAAACTGACTCAAGGTCGTCAGACCTATGACTGGACGTTGAATAGAAACCAACCGGCTGCAACTGCTTTAGCCAACACAATAGAGGTCTTCAGGATGAACAGTCTAACAGCCAATGAATCGGGAAGATTAATAGATTTCCTCAAGGATGTGATGGAATCAATGGATAAAGAAGAAATGGAAATAACAACACATTTCCAAAGGAAAAGAAGAATAAGAGACAACATGACCAAGAAAATGATAACACAAAGGACAATAGGAAAGAAGAAGCAAAAACTGAACAAGAGGAGTTATCTAATAAGAGCATTGACATTGAATACAATGACAAAAGATGCAGAAAGAGGCAAATTGAAGAGGCGTGCAATTGCAACACCAGGGATGCAGATCAGGGGATTTGTGTACTTCGTAGAAACACTGGCAAGGAGCATCTGTGAGAAACTTGAGCAATCCGGGCTCCCAGTTGGGGGGAATGAAAAGAAAGCCAAATTGGCAAATGTTGTGAGGAAAATGATGACCAACTCACAAGACACAGAGCTTTCCTTTACAATTACTGGGGACAACACCAAATGGAATGAGAACCAAAATCCCAGGGTGTTTCTGACAATGATAACGTACATCACAAAAAATCAGCCCGAATGGTTCAGAAATGTTTTAAGCATCGCCCCTATAATGTTCTCAAACAAAATGGCAAGATTAGGGAAAGGATACATGTTTGAAAGTAAGAGTATGAAACTACGAACACAAATACCAGCAGAAATGCTAGCAGATATTGACTTGAAATATTTCAATGAATCAACAAAGAAAAAGATCGAAAAGATAAGGCCACTTCTCATAGATGGCACAGCCTCACTAAGCCCTGGAATGATGATGGGCATGTTTAACATGTTGAGCACGGTTCTAGGAGTCTCAATCCTGAATCTCGGGCAAAGGAGATATACTAAAACCACCTACTGGTGGGATGGACTCCAATCCTCTGATGACTTTGCCCTCATAGTAAATGCACCTAATCATGAAGGAATACAGGCAGGTGTGGATAGGTTCTATAGGACCTGCAAATTGGTTGGAATCAATATGAGCAAAAAGAAATCTTATATAAATAGAACAGGAACGTTTGAATTCACAAGCTTTTTCTACCGATATGGGTTTGTAGCCAACTTCAGTATGGAGCTACCCAGCTTTGGGGTATCTGGAGTTAATGAATCGGCTGACATGAGCATTGGGGTGACAGTGATAAAGAACAACATGATAAACAATGATCTCGGGCCAGCAACAGCCCAAATGGCTCTTCAGCTATTCATTAAGGACTACAGATATACATACCGATGCCATAGAGGTGACACGCAAATCCAAACAAAAAGATCATTCGAGCTAAAAAAACTATGGGAACAAACTCACTCAAAGGCAGGATTACTGATTTCAGATGGAGGGCCAAATATATACAATATCCGGAATCTCCACATCCCGGAAGTCTGCCTGAAATGGGAACTAATGGATGTAGATTATCGGGGAAGGTTGTGCAATCCTCTGAATCCATTTGTCAACCATAAGGGAATTGAGTCCGTAAACAATGCCGTGGTAATGCCAGCCCATGGTCCAGCTAAGAGCATGGAATATGATGCTGTCGCAACTACACATTCTTGGATTCCAAAAAGGAATCGTTCCATTCTCAATACCAGTCAAAGGGGAATTCTTGAGGATGAACAAATGTACCAGAAGTGCTGCAATCTATTCGAGAAATTTTTTCCCAGCAGTTCATACAGGAGGCCAGTTGGAATTTCGAGCATGGTGGAGGCCATGGTATCTAGGGCCAGAATTGATGCACGGATTGATTTCGAGTCTGGAAGGATCAAAAAAGAAGAATTTGCTGAGATCATGAAGATCTGTTCCACCATTGAAGAACTCAGACGGCAAAAGTAGTGAATTTAGCTTGTCCTTTATGAAAAAATGCCTTGTTTCTACT
>MZ462369 A/swine/Spain/37900/2019 2019/03/15 2 (PB1)
AGCAAAAGCAGGCAAACTATTTGAATGGATGTCAACCCGACTTTACTTTTCTTGAAAGTGCCAGCACAAAATGCTATAAGCACTACATTCCCTTATACTGGAGACCCCCCATATAGTCATGGAACAGGGACAGGATACACCATGGATACGGTAAACAGAACACATCAATATTCAGAAAGAGGAAAATGGACAACAAACACAGAAACTGGAGCACTCCAGCTTAACCCGATTGATGGGCCATTACCTGAGGACAATGAGCCAAGCGGGTATGCTCAAACAGACTGTGTACTGGAAGCAATGGCTTTCCTTGAGGAATCCCATCCAGGGATATTTGAAAACTCTTGCCTTGAAACGATAGAGGCTATCCAACAAACAAGAGTGGACAAACTGACTCAAGGTCGTCAGACCTATGACTGGACATTGAATAGAAACCAACCGGCTGCAACTGCTTTAGCCAACACAATAGAGGTCTTCAGAATGAACAGCCTAACGGCCAATGAATCGGGAAGATTAATAGATTTCCTCAAAGATGTGATGGAATCAATGGATAAAGAAGAGATGGAAATAACAACACATTTCCAAAGGAAAAGAAGAATAAGAGACAACATGACCAAGAAAATGATAACACAAAGGACAATAGGGAAGAAGAAGCAGAAACTGAACAAGAGGAGTTATCTAATAAGAGCATTGACATTGAACACAATGACAAAAGATGCAGAAAGAGGCAAGCTGAAGAGGCGTGCAATTGCAACACCAGGGATGCAGATCAGGGGATTTGTGTACTTCGTAGAAACATTGGCAAGGAGCATCTGTGAGAAACTCGAGCAATCCGGGCTCCCAGTTGGGGGAAATGAAAAGAAAGCCAAATTGGCAAATGTTGTGAGGAAAATGATGACCAACTCACAAGACACAGAGCTTTCCTTTACAATTACGGGGGACAACACCAAATGGAATGAGAATCAAAACCCCAGGGTGTTTCTGACAATGGTAACGTACATCACAAAAAATCAGCCCGAATGGTTCAGAAATGTTTTAAGCATCGCCCCTATAATGTTCTCAAACAAAATGGCAAGATTAGGGAAAGGATACATGTTTGAAAGTAAGAGTATGAAACTACGAACACAAATACCAGCAGAAATGCTAGCAGATATTGACTTGAAATATTTCAATGAATCAACAAAGAAAAAGATCGAAAAGATAAGGCCACTTCTCATAGATGGCACAGCCTCACTAAGCCCTGGAATGATGATGGGCATGTTTAACATGTTGAGCACGGTTCTAGGAGTCTCAATCCTGAACCTCGGGCAAAGGAGATATACTAAAACCACCTACTGGTGGGATGGACTCCAATCCTCTGATGACTTCGCCCTCATAGTAAATGCACCTAATCATGAAGGAATACAGGCAGGTGTGGATAGGTTCTATAGAACCTGCAAATTGGTTGGAATCAATATGAGCAAAAAGAAATCTTACATAAATAGAACAGGAACGTTTGAATTCACAAGCTTTTTCTACCGATATGGGTTTGTAGCCAACTTCAGTATGGAGCTACCCAGCTTTGGGGTATCTGGAGTTAATGAATCGGCTGACATGAGCATTGGGGTGACAGTGATAAAGAACAACATGATAAACAATGATCTCGGACCAGCAACAGCCCAAATGGCTCTTCAGCTATTCATTAAGGACTACAGATATACATATCGATGTCATAGAGGTGACACGCAAATCCAAACAAAAAGATCATTTGAGCTAAAAAAACTATGGGAACAAACCCATTCAAAGGCAGGATTACTGATTTCAGATGGAGGGCCAAATATATACAATATCCGAAATCTCCACATTCCGGAAGTCTGCTTGAAATGGGAACTAATGGATGTAGATTATCGGGGAAGGTTGTGCAATCCTCTGAATCCATTTGTCAACCATAAGGGAATTGAGTCAGTAAACAGTGCCGTGGTAATGCCAGTCCATGGTCCAGCTAAAAGCATGGAATATGATGCTGTCGCAACTACACATTCTTGGATTCCAAAAAGGAATCGTTCCATTCTCAATACCAGTCAAAGGGGAATTCTTGAGGATGAACAAATGTACCAGAAGTGCTGCAATCTATTTGAGAAATTTTTCCCTAGCAGTTCATACAGGAGGCCAGTTGGAATTTCGAGCATGGTGGAGGCCATGGTATCTAGGGCCAGAATTGATGCACGGATTGATTTCGAGTCTGGAAGGATCAAAAAAGAAGAATTTGCCGAGATCATGAAGATCTGTTCCACCATTGAAGAACTCAGACGGCAAAAGTAGTGAATTTAGCTTGTCCTTTATGAAAAAATGCCTTGTTTCTACT
>MZ462370 A/swine/Spain/06001/2019 2019/04/03 2 (PB1)
AGCAAAAGCAGGCAAACCATTTGAATGGATGTCAATCCGACTCTACTTTTCCTAAAAATTCCAGCGCAAAATGCTATAAGCACCACATTCCCTTACACTGGAGATCCCCCATACAGCCATGGAACAGGAACAGGATACACCATGGACACAGTGAATAGAACACACCAATACTCAGAAAAGGGAAAATGGACGACGAACACAGAGACTGGCGCACCCCAGCTTAACCCAATCGATGGACCACTACCTGAAGATAATGAACCAAGTGGTTATGCACAAACAGACTGTGTTCTAGAGGCTATGGCTTTCCTTGAAGAATCCCACCCAGGAATATTTGAGAATTCATGCCTTGAAACAATGGAAGTTGTTCAACAAACAAGGGTAGATAAACTAACTCAGGGCCGCCAGACCTATGATTGGACATTAAACAGGAATCAACCGGCAGCTACTGCATTGGCCAACACTATAGAAGTCTTTAGATCGAATGGCCTAACAGCTAATGAGTCGGGAAGGCTAATAGATTTCTTGAAGGATGTAATGGAATCAATGAACAAAGAGGAAATAGAGATAATAACCCACTTTCAAAGAAAAAGGAGAGTAAGAGACAACATGACCAAGAAGATGGTCACGCAAAGAACAATAGGGAAGAAAAAACAAAGACTGCGTAAGAGAGACTATCTGATAAGAGCACTGACATTAAATACAATGACCAAAGATGCAGAGAGAGGCAAGTTAAAAAGAAGAGCCATCGCAACACCTGGGATGCAGATTAGAGGTTTCGTATACTTTGTTGAAACTTTAGCTAGGTGCATTTGCGAAAAGCTTGAACAGTCTGGGCTCCCAGTAGGAGGCAATGAAAAGAAGGCCAAACTGGCAAATGTCGTGAGGAAGATGATGACTAATTCACAAGACACAGAGATTTCTTTCACAATCACTGGAGACAACACTAAATGGAATGAAAACCAAAATCCTCGAATGTTCCTGGCAATGATTACATATATCACTAGAAATCAACCTGAATGGTTCAGAAACGTCCTGAGCATGGCACCCATAATGTTCTCAAACAAAATGGCAAGACTAGGAAAAGGGTACATGTTCGAGAGTAAAAGAATGAAGATTAGAACACAAATACCAGCAGAAATGCTAGCAAGCATTGACCTGAAGTACTTCAATGAATCAACAAAGAAGAAAATTGAGAAAATAAGGCCTCTTCTAATAAATGGCACAGCATCACTGAGTCCTGGGATGATGATGGGCATGTTCAACATGCTAAGCACGGTATTAGGAGTCTCGATACTGAATCTTGGACAAAAGAAATACACCAAGACAATATACTGGTGGGATGGGCTTCAATCATCCGACGATTTTGCTCTCATAGTGAATGCTCCAAATCATGAGGGGATACAAGCAGGAGTGGACAGATTCTACAGGACCTGCAAACTAGTGGGAATCAACATGAGCAAAAAGAAGTCCTATATAAATAAGACAGGGACATTTGAATTCACAAGCTTCTTTTATCGCTATGGATTTGTGGCTAATTTTAGTATGGAGCTCCCCAGCTTTGGAGTGTCTGGAGTGAATGAATCAGCTGACATGAGCATTGGAGTGACAGTGATAAAAAACAACATGATAAACAATGACCTTGGACCTGCAACGGCCCAGATGGCTCTTCAATTGTTCATCAAAGACTACAGATACACATATAGGTGCCATAGGGGAGACACACAAATTCAGACAAGAAGGTCATTTGAGTTAAAGAAGCTGTGGGATCAAACCCATTCAAAGATAGGACTATTAGTATCAGATGGAGGACCAAACTTATACAATATACGGAACCTTCACATTCCTGAAGTCTGCTTAAAATGGGAGCTAATGGATGATGACTATCGGGGAAGACTTTGTAATCCCCTGAATCCCTTTGTCAGTCATAAGGAGATTGATTCTGTAAACAATGCTGTGGTAATGCCAGCCCATGGTCCAGCCAAGAGCATGGAGTATGATGCCGTTGCAACTACACACTCCTGGATTCCCAAGAGGAATCGCTCTATTCTCAACACAAGCCAAAGGGGAATTCTTGAAGATGAACAGATGTATCAGAAATGCTGCAATCTATTCGAGAAATTTTTCCCTAGCAGTTCTTATAGAAGACCGGTTGGAATTTCTAGCATGGTGGAGGCCATGGTGTCTAGGGCCAGGATTGATGCCAGGGTCGACTTCGAATCTGGTCGGATCAAGAAAGAAGAGTTCTCTGAGATCATGAAGATCTGTTCCACCATTGAAGAACTCAGACGGCAAAAATAATGAATTTAGCTTGTCCTTCATGAAAAAATGCCTTGTTTCTACT
>MZ462371 A/swine/Spain/21290/2019 2019/06/02 2 (PB1)
AGCAAAAGCAGGCAAACCATTTGAATGGATGTCAACCCGACTCTACTTTTCTTAAAAGTGCCAGCACAAAATGCTATAAGCACTACATTCCCGTATACTGGAGACCCCCCATATAGTCACGGAACAGGGACAGGATACACCATGGACACGGTAAACAGAACACATCAGTATTCTGAAAGGGGAAGATGGACCACAAACACAGAAACTGGAGCACCCCAGCTCAACCCGATTGATGGACCACTACCAGAGGACAATGAGCCAAGCGGGTATGCTCAAACAGATTGTGTTTTGGAGGCAATGGCCTTCCTTGAGGAATCCCATCCAGGAATATTTGAAAACTCTTGCCTTGAAACAATAGAGGTTGTCCAACAAACAAGAGTGGACAAACTGACTCAAGGTCGTCAGACCTATGATTGGACATTGAATAGAAACCAACCGGCTGCAACTGCTTTGGCCAACACAATAGAGGTCTTCAGAATGAACAGTCTAACAGCTAATGAATCGGGAAGATTAATAGATTTCCTTAAGGATGTGATGGAATCAATGGATAAAGAAGAGATGGAAATAACCACACATTTCCAAAGAAAAAGAAGAATAAGGGACAACATTACCAAGAAAATGGTAACACAAAGAACAATAGGGAAGAAAAAGCAGAAACTTAACAAGAGGAATTATCTAATAAGAGCATTGACATTAAACACAATGACAAAAGATGCAGAAAGAGGCAAATTGAAAAGGCGTGCGATTGCAACACCAGGGATGCAGATCAGAGGATTCGTGTACTTCGTAGAAACACTGGCAAGGAGCATCTGTGAGAAACTTGAGCAATCTGGGCTCCCAGTTGGGGGGAATGAGAAAAAAGCCAAATTGGCAAATGTTGTAAGGAAAATGATGACCAATTCACAAGACACAGAAATCTCCTTTACGATTACTGGGGATAACACCAAATGGAATGAGAATCAGAACCCCAGGATATTTCTAGCGATGATAACATACATCACAAGGAATCAGCCTGAATGGTTCAGAAATGTTTTAAGCATCGCTCCTATAATGTTCTCAAACAAAATGGCCAGATTAGGGAAAGGATACATGTTCCAGAGTAAGAGCATGAAGCTACGAACACAAATACCAGCAGAAATGCTCGCAAATATTGACTTGAAATACTTCAATGAATCAACAAGGGAAAAGATCAAGAAGATAAGGCCACTCCTCATAGATGGCACGGCCTCACTAAGCCCTGGAATGATGATGGGCATGTTTAACATGCTGAGCACAGTTCTAGGAGTCTCAATCCTGAACCTCGGGCAAAAAAAGTATACTAAAACCACCTACTGGTGGGATGGACTCCAATCTTCTGATGACTTCGCCCTCATAGTGAATGCACCTAATCATGAAGGAATACAAGCAGGAGTGAATAGGTTTTATAGAACCTGCAAACTTGTTGGAATCAATATGAGTAAAAAGAAATCTTACATAAATAAGACAGGAACATTTGAATTCACAAGCTTTTTCTACCGCTATGGGTTTGTAGCCAACTTCAGTATGGAGTTACCCAGTTTTGGAGTATCTGGAATTAATGAATCGGCTGACATGAGCATTGGGGTGACAGTGATAAAGAACAACATGATAAACAATGATCTCGGGCCAGCAACAGCCCAAATGGCTCTTCAGCTATTCGTTAAGGACTACAGATATACCTACAGATGCCACAGAGGTGATACGCAAATCCAAACGAAAAGATCGTTCGAGCTAAAAAAACTATGGGAGCAAACCCATTCAAAGGCAGGGCTATTGGTTTCAGACGGAGGGCCAAATCTGTACAATATCAGGAATCTACACATTCCAGAGGTTTGCTTGAAATGGGAGCTAATGGATGTAGATTATCGGGGAAGATTGTGTAATCCTCTGAACCCATTTGTCAACCATAAGGGAATTGAGTCTGTAAACAGTGCTGTGGTAATGCCAGCCCATGGTCCAGCTAAAAGCATGGAATATGATGCTGTTGCAACTACACATTCTTGGATTCCAAAAAGGAATCGTTCCATTCTCAATACCAGTCAAAGGGGAATTCTTGAAGATGAACAAATGTACCAGAAGTGCTGCAATCTATTCGAGAAATTCTTCCCTAGCAGTTCATACAGGAGGCCAGTTGGAATTTCAAGCATGGTGGAGGCCATGGTGTCTAGGGCCAGGATTGATGCACGAATTGATTTCGAGTCTGGAAGGATTAAGAAAGAAGAATTTGCTGAGATCATGAAGATCTGTTCCACCATTGAAGATTTCAGACGGCAAAAGTAGTGAATTTAGCTTGTCCTTCATGAAAAAATGCCTTGTTTCTACT
>MZ462372 A/swine/Spain/6370/2018 2018/01/25 2 (PB1)
AGCAAAAGCAGGCAAACTATTTGAATGGATGTCAATCCGACTTTACTTTTCCTAAAAATTCCAGCGCAAAATGCCATAAGCACCACATTCCCTTATACTGGAGATCCTCCATATAGCCATGGAACAGGAACAGGATACACCATGGACACAGTAAACAGAACACACCAATACTCAGAAAAAGGAAAATGGACGATAAACACAGAGACTGGTGCATCCCAGCTCAACCCGATTGATGGACCACTACCCGAGGATAATGAACCAAGTGGATATGCACAAACAGACTGTGTTCTAGAGGCTATGGCTTTTCTTGAAGAATCCCACCCAGGAATATTTGAGAATTCATGCCTTGAAACAATGGAAGCCGTACAACAAACAAGGGTAGATAAACTAACTCAAGGTCGCCAGACTTATGATTGGACATTAAACAGAAATCAACCGGCAGCAACTGCATTGGCCAACACCATAGAAGTCTTTAGATCGAATGGCCTAACAGCTAATGAGTCAGGAAGGCTAATAGATTTCTTAAAAGATGTAATGGAATCAATGAACAAAGAGGAAATAGAGATAACAACCCACTTTCAAAGAAAAAGGAGAGTAAGAGACAGCATGACCAAGAAGATGGTCACGCAAAGAACAATAGGGAAGAAAAAACAAAGACTGAATAAAAGAGGATATCTAATAAGAGCACTGACATTAAATACGATGACCAAAGATGCAGAGAGAGGCAAGTTAAAAAGAAGGGCTATCGCAACACCGGGGATGCAGATTAGAGGTTTCGTATACTTTGTTGAAACTTTAGCTAGGAGCATTTGCGAAAAGCTTGAACAGTCTGGGCTCCCAGTAGGGGGCAATGAAAAGAAGGCAAAACTGGCAAATGTTGTAAGAAAGATGATGACTAATTCACAAGACACAGAGATTTCTTTCACAATCACCGGGGACAACACTAAGTGGAATGAAAATCAAAATCCTCGAATGTTCCTGGCAATGATTACATATATCACCAGAAATCAGCCCGAGTGGTTCAGAAACATCATGAGCATGGCACCCATAATGTTCTCGAACAAAATGGCAAGACTAGGGAAAGGGTACATGTTCGAGAGTAAAAGAATGAAGATTCGAACACAAATACCCGCTGAAATGCTAGCAAGCATTGACCTGAAATACTTCAATGAATCGACAAAAAAGAAAATTGAAAAAATAAGGCCTCTCCTAATAAGCGGCACAGCATCATTGAGTCCTGGGATGATGATGGGCATGTTCAACATGCTAAGTACGGTTTTGGGAGTCTCGATACTGAATCTTGGACAAAAGAAATACACCAAGACAATATACTGGTGGGATGGGCTCCAATCATCCGACGATTTTGCTCTAATAGTGAATGCACCAAATCATGAGGGAATACAAGCAGGAGTGGACAGATTCTACAGAACCTGCAAGTTAGTGGGAATCAACATGAGCAAAAAGAAATCCTACATAAATAAGACAGGGACATTTGAATTCACAAGCTTTTTTTATCGCTATGGATTTGTAGCTAATTTTAGTATGGAGCTTCCCAGCTTTGGAGTGTCTGGAATAAATGAATCAGCTGACATGAGTATTGGAGTAACAGTGATAAAGAACAACATGATAAACAATGACCTTGGACCTGCGACTGCTCAGATGGCTCTTCAATTGTTCATCAAAGACTACAGATACACATATAGGTGTCATAGGGGAGACACACAAATTCAGACGAGAAGATCATTTGAATTAAAGAAGCTGTGGGATCAAACCCAATCAAAGGCAGGGCTATTAGTATCAGATGGAGGACCAAACTTATACAATATACGGAATCTTCACATTCCTGAAGTCTGCTTAAAATGGGAGCTAATGGATGATGATTATCGGGGAAGACTTTGTAATCCCCTGAATCCATTTGTAAGTCATAAAGAGATTGATTCTGTAAACAATGCTGTGGTAATGCCAGCCCATGGTCCAGCCAAAAGCATGGAGTATGATGCCGTTGCAACTACACATTCTTGGACTCCCAAGAGGAATCGTTCTATTCTCAACACAAGCCAAAGGGGAATTCTTGAGGATGAACAGATGTACCAGAAGTGCTGCAATCTATTCGAGAAATTTTTCCCTAGTAGTTCATATAGGAGACCGGTTGGAATTTCTAGCATGGTAGAGGCCATGATGTCTAGGGCCCGGATTGATGCCAGGGTTGACTTTGAGTCTGGACGGATCAAGAAAGAAGAGTTCTCTGAGATCATGAAGATCTGTTTCACCATTGAAGAACTCAGACGGCAAAAATAATGAATTTAACTTGTCCTTCATGAAAAAATGCCTTGTTTCTACT
>MZ477727 A/swine/Italy/20-30224_4/2020 2020/03/03 2 (PB1)
AGCGAAAGCAGGCAAACCATTTGAATGGATGTAAATCCGACCCTACTTTTCTTAAAAGTGCCAGCACAAAATGCTATAAGCACTACATTCCCTTATACTGGAGATCCCCCATACAGCCATGGAACAGGGACAGGATATACCATGGACACAGTCAACAGAACACACCAATACTCAGAAAGAGGAAGATGGACAACAAACACAGAGACGGGAGCACCCCAACTTAACCCAATTGATGGACCACTACCTGAGGACAATGAGCCAAGCGGGTATGCTCAAACAGACTGTGTCTTGGAGGCAATGGCTTTTCTTGAAGAATCCCATCCCGGGATATTTGAGAACTCTTGTCTAGAAGCGATAGAGGTTGTCCAACAAACAAGGATGGACAAGCTGACTCAAGGTCGTCAGACCTATGACTGGACATTGAATAGAAACCAACCGGCTGCAACTGCTCTGGCCAACACAATAGAGGTCTTCAGGATGAACAGTCTAACAGCCAATGAATCGGGAAGGTTAATAGATTTCCTTAAGGATGTAATGGAGTCAATGGATAAAGAAGAGATGGAAATAACAACACACTTCCAAAGGAAAAGAAGGATAAGGGACAACATGACCAAGAAAATGATAACACAAAGAACAATAGGGAAGAAAAAACATAAACTGAACAAAAGGAGTTATTTAATAAGAGCATTGACACTAAACACAATGACAAAAGATGCAGAAAGAGGCAAATTGAAAAGGCGTGCAATTGCAACACCAGGGATGCAGATCAGAGGATTTGTGTACTTCGTAGAAGCACTGGCGAGGAGCATCTGTGAGAAACTTGAGCAATCTGGACTCCCAGTTGGGGGAAATGAAAAGAAAGCCAAATTGGCAAATGTTGTGAGGAAAATGATGACCAATTCGCAAGATACAGAGCTTTCTTTTACAATTACTGGAGACAACACCAAATGGAATGAAAATCAAAACCCCCGAATGTTCCTGGCGATGATAACGTACATCACAAGAAACCAGCCTGAATGGTTCAGAAATGTTTTAAGCATTGCCCCTATAATGTTCTCAAACAAAATGGCAAGATTGGGAAAAGGATACATGTTCGAAAGTAAGAGCATGAAGCTACGAACACAAATACCAGCAGAAATGCTTGCAGATATCGACCTGAAGTACTTCAATGAATCAACAAGGAAAAAGATCGAGAAGATAAGGCCACTCCTCATAGACGGCACGGCCTCATTAAGCCCTGGAATGATGATGGGCATGTTTAACATGCTGAGCACTGTTTTAGGAGTCTCAGTCCTGAACCTCGGGCAAAAGAGATACACTAAAACCACCTACTGGTGGGATGGGCTCCAATCCTCTGATGACTTCGCCCTCATAGTGAATGCACCCAATCATGAAGGAATACAAGCAGGAGTTGATAGGTTCTATAGGACCTGCAAACTGGTTGGAATCAATATGAGCAAAAAGAAATCTTACATAAATAAAACAGGAACATTTGAATTCACAAGCTTTTTCTACCGTTATGGATTTGTAGCTAACTTCAGTATGGAGCTACCCAGCTTTGGGGTATCTGGAATCAATGAATCAGCTGACATGAGCATTGGCGTGACAGTAATAAAGAACAACATGATAAACAATGATCTCGGGCCAGCAACAGCCCAAATGGCTCTTCAATTATTCATTAAAGACTACAGGTATACATACCGATGCCACAGAGGTGACATGCAAATCCAAACAAGAAGATCATTTGAGCTAAAAAAACTATGGGAGCAAACCCATTCAAAGGCAGGACTATTGGTTTCGGATGGAGGGCCAAATCTGTACAATATCCGGAATCTCCACATCCCAGAAGTCTGCTTGAAATGGGAGCTAATGGATGTAGATTATCGGGGAAGATTGTGTAATCCTCTAAATCCGTTCGTCAACCATAAGGGAATTGAATCCGTAAATAGTGCCGTGATAATGCCAGCCCATGGTCCGGTTAAAAGCATGGAATATGATGCTGTTGCAACTACACATTCTTGGATTCCAAAAAGGAATCGTTCCATTCTCAACACCAGCCAAAGGGGGGTTCTTGAAGATGAACAAATGTACCAGAAATGCTGCAATCTATTCGAGAAATTCTTCCCTAGCAGTTCATACAGAAGGCCAGTTGGAATTTCAAGCATGGTGGAGGCCATGGTATCTAGGGCCAGAATTGACGCACGGATTGATTTCGAGTCTGGAAGGATGAAGAAAGAAGAATTTGCTGAGATCATGAAGATCTGTTCCACCATTGAAGAACTCAGACGGCAAAAGTAGTGAATTTAGCTTGTCCTTCATGAAAAAATGCCTTGTTTCTACT
>MZ565507 A/glaucous gull-herring gull hybrid/Iceland/2297/2012 2012/10/ 2 (PB1)
AGCGAAAGCAGGCAAACCATTTGAATGGATGTCAATCCGACTTTACTTTTCTTGAAGGTACCAGCGCAAAATGCTATAAGTACCACCTTCCCTTATACTGGTGATCCTCCATACAGCCATGGAACAGGAACAGGGTATACCATGGACACAGTCAACAGAACACATCAGTACTCAGAGAAGGGAAAATGGACAACAAACACAGAGACCGGGGCACCTCAGCTTAACCCGATTGATGGACCCCTCCCAGAGGATAATGAGCCAAGCGGGTATGCACAAACAGATTGTGTCCTGGAGGCAATGGCTTTCCTTGAAGAATCTCACCCAGGGATTTTTGAAAACTCATGTCTTGAAACAATGGAAGTTGTTCAGCAAACACGAGTGGACAAACTGACCCAAGGTCGACAAACATATGATTGGACGTTGAACAGAAACCAGCCTGCTGCAACTGCTCTAGCCAACACCATAGAGGTTTTCAGATTGAATGGTCTAACTGCTAATGAATCAGGGAGGCTAATCGATTTCCTCAAGGATGTGATGGAATCAATGGATAAGGAAGAAATGGAAATAACAACACATTTCCAAAGAAAAAGAAGGGTTAGGGACAACATGACCAAGAAAATGGTCACACAAAGAACAGTAGGAAAGAAGAAACAAAGATTGAACAAGAAAAGTTACTTAATAAGAGCATTGACATTGAACACAATGACCAAAGATGCGGAAAGAGGCAAATTGAAGAGGCGGGCAATTGCGACACCCGGGATGCAGATCAGAGGTTTTGTTTATTTCGTCGAAACACTTGCGAGAAGCATCTGTGAGAAGCTTGAACAATCAGGACTCCCAGTTGGGGGAAATGAGAAAAAAGCTAAATTGGCAAACGTTGTAAGAAAAATGATGACCAATTCGCAAGACACGGAGCTCTCCTTCACAATCACTGGGGACAACACCAAATGGAATGAAAATCAAAATCCTCGGATGTTTCTGGCAATGATAACATACATCACAAGGAACCAACCTGAATGGTTCAGAAATGTCTTGAGTATTGCCCCTATAATGTTCTCAAACAAAATGGCAAGACTTGGGAAAGGATACATGTTTGAAAGTAAGAGTATGAAGCTACGAACACAAATTCCAGCAGAAATGCTTGCAAGCATTGACCTCAAATATTTTAATGAGTCAACAAAGAAGAAAATAGAGAGCATAAGACCCCTCCTAATAGATGGCACAGCATCATTGAGCCCTGGAATGATGATGGGCATGTTCAACATGTTAAGTACAGTCTTAGGAGTCTCAATATTAAATCTTGGGCAGAAGAGATACACCAAGACCACGTACTGGTGGGATGGACTTCAATCCTCTGATGACTTTGCACTCATAGTGAATGCACCAAATCATGAAGGGATACAGGCAGGAGTAGACAGATTCTACAGGACCTGCAAACTAGTTGGGATCAATATGAGCAAAAAGAAGTCTTACATAAATAGGACAGGAACATTTGAATTCACAAGCTTTTTCTATCGTTATGGGTTTGTAGCTAACTTCAGTATGGAATTACCCAGTTTTGGAGTATCTGGAATCAATGAATCAGCTGACATGAGCATTGGAATAACAGTGATAAAGAACAACATGATAAATAATGATCTTGGGCCAGCAACAGCCCAAATGGCTCTCCAACTGTTCATCAAGGACTACAGATACACATATCGATGCCATAGAGGTGACACTCAAATCCAAACAAGAAGATCATTCGAGCTGAAGAAGCTGTGGGAGCAGACCCGCTCAAAGGCAGGGCTGTTGGTTTCAGATGGGGGACCAAACCTATATAACATCAGAAACCTACATATTCCCGAGGTCTGTTTGAAATGGGAGCTAATGGATGAGGATTATCAAGGCAGGCTGTGCAACCCTCTGAACCCTTTTGTAAGCCATAAAGAAATTGAGTCCGTAAACAATGCTGTGGTAATGCCTGCCCATGGTCCAGCCAAAAGCATGGAATACGATGCCGTTGCAACCACACATTCCTGGATTCCTAAGAGGAACCGTTCCATTCTCAACACTAGCCAAAGGGGAATCCTTGAGGATGAGCAGATGTATCAAAAATGTTGCAATCTATTCGAAAAATTCTTCCCTAGTAGTTCATACAGGAGACCAGTTGGGATCTCCAGCATGGTAGAGGCCATGGTGTCTAGGGCCCGGATTGACGCACGAATTGACTTCGAATCTGGAAGGATCAAGAAAGAAGAGTTTGCTGAGATCATGAAGATCTGTTCCACCATTGAAGAGCTCAGACGGCAAAAATAGTGAATTTAGCTTGTCCTTCATGAAAAAATGCCTTGTTTCTACT
>MZ565526 A/greylag goose/Iceland/2417/2012 2012/10/ 2 (PB1)
AGCGAAAGCAGGCAAACCATTTGAATGGATGTCAATCCGACTTTACTTTTCTTAAAAGTGCCAGCGCAAAATGCTATAAGTACTACGTTCCCTTACACTGGAGACCCTCCATACAGCCATGGAACAGGAACAGGATACACCATGGACACAGTCAACAGAACACATCAATACTCAGAGAAGGGAAAGTGGACAACAAACACAGAGACCGGAGCACCCCAACTCAACCCCATTGATGGACCATTACCAGAGGACAACGAGCCAAGCGGATATGCACAAACAGATTGCGTGCTGGAAGCAATGGCTTTCCTTGAAGAGTCCCACCCAGGGATCTTTGAAAACTCTTGTCTTGAAACGATGGAAGTCGTTCAGCAAACAAGAGTGGACAAACTAACTCAAGGTCGCCAGACTTATGACTGGACACTGAATAGAAACCAACCAGCTGCAACTGCCCTGGCCAACACTATAGAGGTCTTCAGATCGAACGGTTTGACAGCCAATGAATCAGGGAGACTAATAGATTTCCTCAAGGATGTGATGGACTCAATGGACAAAGAAGAAATGGAAATAACAACACATTTCCAGAGAAAGAGAAGAGTAAGGGACAACATGACCAAGAAAATGGTCACACAAAGAACAATAGGGAAGAAGAAACAAAGGCTGAATAAGAGGAGCTACTTAATAAGAGCACTGACACTGAATACAATGACAAAAGACGCAGAAAGAGGCAAATTGAAGAGGCGGGCAATTGCAACACCAGGGATGCAGATTAGAGGATTTGTGTACTTTGTCGAAACACTGGCAAGGAGCATCTGTGAGAAACTTGAGCAATCTGGACTCCCCGTTGGAGGGAATGAGAAAAAGGCCAAATTGGCAAATGTTGTGAGAAAAATGATGACTAACTCACAAGATACAGAGCTCTCCTTCACAATTACTGGAGATAACACCAAATGGAATGAGAATCAAAATCCTCGGATGTTTCTGGCAATGATAACATACATCACAAGAAACCAACCTGAATGGTTTAGAAATGTCTTGAGCATTGCCCCTATAATGTTCTCGAACAAAATGGCGAGATTGGGGAAAGGATACATGTTTGAAAGTAAGAGCATGAAGCTACGGACACAAATACCTGCAGAAATGCTTGCAAACATTGACTTAAAATACTTCAATGAACCAACAAGAAAGAAAATCGAGAAAATAAGACCTCTACTAATAGATGGCACTGCCTCATTGAGTCCTGGGATGATGATGGGCATGTTCAATATGCTGAGTACAGTATTAGGAGTCTCAATCCTGAATCTTGGGCAAAAGAAGTACACCAAAACCACATACTGGTGGGATGGGCTCCAATCCTCTGATGATTTCGCCCTCATAGTGAATGCACCGAATCATGAGGGAATACAAGCGGGAGTGGATAGGTTCTATAGGACCTGCAAACTGGTTGGAATCAACATGAGCAAAAAGAAGTCTTACATAAACCGGACAGGAACATTTGAGTTCACAAGCTTTTTCTATCGCTATGGATTTGTGGCTAACTTCAGTATGGAGCTGCCCAGCTTTGGAGTGTCTGGAATCAATGAATCAGCTGACATGAGCATTGGAGTTACAGTGATAAAGAACAACATGATAAACAATGACCTTGGACCAGCAACAGCTCAAATGGCCCTTCAGCTATTCATCAAAGACTACAGGTACACGTACCGATGCCACAGGGGTGACACACAAATTCAAACAAGGAGATCATTCGAGCTGAAGAAGCTGTGGGAGCAGACCCGTTCAAAGGCAGGGCTGTTGGTGTCAGATGGAGGACCAAACCTATACAACATTCGGAATCTCCACATCCCAGAGGTCTGCCTGAAGTGGGAGCTGATGGACGAAGATTACCAGGGCAGGTTGTGTAATCCTCTGAACCCATTTGTCAGTCATAAGGAAATTGAGTCCGTAAACAATGCTGTGGTAATGCCAGCCCATGGCCCCGCCAAGAGCATGGAATATGATGCTGTTGCGACTACACACTCATGGATTCCTAAGAGGAATCGTTCCATTCTCAATACCAGCCAAAGGGGAATTCTTGAGGATGAGCAGATGTACCAGAAGTGCTGCAGTCTATTCGAGAAATTCTTCCCCAGTAGCTCGTACAGGAGGCCAGTTGGAATTTCCAGCATGGTGGAGGCCATGGTGTCTAGGGCCCGAATTGACGCACGCATTGATTTCGAATCTGGAAGGATTAAGAAAGAAGAGTTTGCTGAGATCATGAAGATCTGTTCCACCATTGAAGAGCTCAGACGGCAAAAAGAGTGAATTTAGCTTGTCCTTCATGAAAAAATGCCTTGTTTCTACT
>MZ565536 A/herring gull/Iceland/2120/2012 2012/10/ 2 (PB1)
AGCGAAAGCAGGCAAACCATTTGAATGGATGTCAATCCGACTTTACTTTTCTTGAAGGTACCAGCGCAAAATGCTATAAGTACCACCTTCCCTTATACTGGTGATCCTCCGTACAGCCATGGAACAGGAACAGGGTATACCATGGACACAGTCAACAGAACACATCAGTACTCAGAGAAGGGAAAATGGACAACAAACACAGAGACTGGGGCACCTCAGCTTAACCCGATTGATGGACCCCTACCAGAGGATAATGAACCGAGTGGGTATGCACAAACAGATTGTGTCTTGGAGGCAATGGCTTTCCTTGAAGAATCTCACCCAGGGATTTTTGAAAACTCATGTCTTGAAACAATGGAAGTTGTTCAGCAAACACGAGTGGATAAACTGACCCAAGGTCGACAAACATATGATTGGACGTTGAACAGAAACCAGCCTGCTGCAACTGCTCTAGCCAACACCATAGAGGTTTTCAGATTGAATGGTCTAACTGCTAATGAATCAGGGAGGCTAATCGATTTCCTCAAGGATGTGATGGAATCAATGGATAAGGAAGAAATGGAAATAACAACACATTTCCAAAGAAAAAGAAGAGTTAGAGACAACATGACCAAGAAAATGGTCACACAAAGAACAATAGGTAAAAAGAAGCAGAGATTGAACAAGAAAAGTTATCTCATAAGAGCATTGACATTGAACACAATGACCAAAGATGCGGAAAGAGGCAAATTGAAGAGGCGGGCAATTGCGACACCCGGGATGCAGATCAGAGGGTTTGTTTATTTCGTCGAAACACTTGCGAGAAGCATCTGTGAGAAGCTTGAACAATCAGGACTCCCAGTTGGGGGAAATGAGAAAAAAGCTAAATTGGCAAATGTTGTAAGAAAAATGATGACTAATTCGCAAGACACGGAGCTCTCCTTCACAATCACTGGAGACAACACCAAATGGAATGAAAATCAAAATCCTCGAATGTTTCTGGCAATGATAACATACATCACAAGAAACCAACCTGAATGGTTCAGAAATGTCTTGAGTATTGCCCCTATAATGTTCTCAAACAAAATGGCAAGACTTGGGAAAGGATATATGTTTGAAAGTAAGAGCATGAAGCTACGAACACAAATTCCAGCAGAAATGATTGCAAGCATTGACCTCAAATATTTCAATGAGTCAACAAAGAAGAAAATAGAGAACATAAGACCCCTCCTAATAGATGGCACAGCATCATTGAGCCCTGGAATGATGATGGGCATGTTCAACATGTTAAGTACAGTCTTAGGAGTCTCAATATTGAATCTTGGGCAGAAGAGATACACCAAGACCACGTACTGGTGGGATGGACTTCAATCCTCTGATGACTTTGCACTCATAGTGAATGCACCGAATCATGAAGGGATACAGGCAGGAGTGGACAGATTCTACAGGACCTGCAAATTAGTTGGAATCAATATGAGTAAAAAGAAGTCTTACATAAATAGGACAGGAACATTTGAATTCACAAGCTTTTTCTATCGCTATGGGTTTGTAGCTAACTTCAGCATGGAGTTACCCAGTTTTGGAGTATCTGGAATCAATGAATCAGCTGACATGAGCATTGGAGTAACAGTGATAAAGAACAACATGATAAATAATGACCTTGGGCCAGCAACAGCCCAAATGGCTCTTCAACTGTTCATCAAGGACTACAGATACACATATCGATGCCATAGAGGTGATACTCAAATCCAAACAAGAAGATCATTCGAGCTGAAGAAGCTGTGGGAGCAGACCCGCTCAAAGGCAGGGCTGTTAGTTTCAGATGGAGGACCAAACCTATATAACATCAGAAACCTACATATTCCCGAGGTCTGTTTGAAATGGGAGCTAATGGATGAGGATTATCAAGGTAGGCTGTGCAACCCTCTGAACCCTTTTGTAAGCCACAAGGAAATTGAGTCCGTAAACAATGCTGTGGTAATGCCTGCCCATGGTCCAGCCAAAAGCATGGAATATGATGCCGTTGCAACCACACATTCCTGGATTCCTAAGAGGAACCGTTCCATTCTCAATACTAGCCAAAGGGGAATCCTTGAGGATGAGCAGATGTATCAAAAATGTTGCAATCTATTCGAAAAATTCTTCCCTAGCAGTTCATACAGGAGACCAGTTGGGATCTCCAGCATGGTAGAGGCCATGGTGTCTAGGGCCCGGATTGACGCACGAATTGACTTCGAATCTGGAAGGATCAAGAAAGAAGAGTTTGCTGAGATCATGAAGATCTGTTCCACCATTGAAGAGCTCAGACGGCAAAAATAGTGAATTTAGCTTGTCCTTCATGAAAAAATGCCTTGTTTCTACT
>MZ565584 A/lesser black-backed gull/Iceland/1597/2012 2012/05/ 2 (PB1)
AGCGAAAGCAGGCAAACCATTTGAATGGATGTCAATCCGACTTTACTTTTCTTAAAAGTGCCAGCGCAAAATGCTATAAGTACTACATTCCCTTACACTGGAGATCCTCCATACAGCCATGGAACAGGAACAGGATACACCATGGACACAGTCAACAGGACACATCAATACTCAGAGAAGGGAAAGTGGACAACAAACACAGAGACCGGAGCACCCCAACTCAACCCAATTGATGGACCATTACCAGAGGACAACGAGCCAAGCGGATATGCGCAAACGGATTGCGTGCTGGAAGCAATGGCTTTCCTTGAAGAGTCCCACCCAGGGATCTTTGAAAACTCTTGTCTTGAAACGATGGAAGTCGTTCAGCAAACAAGAGTGGACAAACTAACCCAAGGTCGCCAGACTTATGATTGGACACTAAATAGAAACCAACCAGCCGCAACTGCTTTGGCCAACACTATAGAGGTCTTCAGATCGAACGGTCTAACAGCCAATGAGTCAGGGAGACTAATAGATTTCCTCAAAGATGTGATGGAATCAATGGATAAAGAAGAAATGGAAATAACAACACATTTCCAGAGAAAGAGAAGAGTAAGGGACAACATGACCAAGAAAATGGTCACACAAAGAACAATAGGAAAGAAGAAGCAAAGGCTGAACAAGAAGAGCTACTTAATAAGAGCACTGACATTGAACACAATGACCAAAGATGCAGAAAGAGGCAAATTGAAGAGACGGGCGATTGCAACACCCGGGATGCAAATTAGAGGATTTGTGTACTTTGTCGAAACACTAGCGAGGAGCATCTGTGAGAAACTCGAGCAGTCTGGACTCCCCGTTGGAGGGAATGAAAAGAAGGCTAAATTGGCAAATGTCGTGAGAAAAATGATGACTAACTCACAAGATACAGAGCTCTCCTTTACAATTACTGGAGACAACACCAAATGGAATGAGAATCAAAATCCTCGGATGTTTTTGGCAATGATAACATACATCACAAGAAACCAACCTGAATGGTTTAGAAATGTCTTGAGCATTGCCCCTATAATGTTCTCAAACAAAATGGCGAGATTAGGAAAAGGATACATGTTTGAAAGTAAGAGCATGAAGCTAAGGACACAAATACCGGCAGAAATGCTTGCAAACATTGACTTTAAATACTTCAACGAATCAACGAGAAAGAAAATCGAGAAAATAAGACCCCTGCTGATTGATGGCACAGCCTCATTGAGCCCTGGAATGATGATGGGCATGTTCAATATGCTGAGTACAGTATTAGGGGTCTCAATTCTGAACCTTGGACAAAAGAGGTACACTAAAACCACATACTGGTGGGATGGACTCCAATCCTCTGATGATTTCGCTCTCATAGTGAATGCACCGAATCATGAGGGAATACAAGCAGGGGTGGATAGGTTCTATAGGACCTGCAAACTGGTTGGGATCAACATGAGCAAAAAGAAGTCTTACATAAACCGGACAGGGACATTTGAATTCACAAGCTTTTTCTACCGCTACGGATTTGTAGCCAACTTTAGTATGGAATTACCCAGCTTTGGAGTGTCTGGAATCAATGAATCGGCTGACATGAGCATTGGAGTTACAGTGATAAAGAACAATATGATAAACAATGACCTTGGACCAGCAACAGCTCAAATGGCTCTTCAGCTATTCATCAAGGACTATAGATACACGTACCGATGCCACAGGGGTGATACACAAATTCAAACGAGGAGATCATTCGAGCTAAAGAAGCTGTGGGAGCAGACCCGTTCAAAGGCAGGGCTGTTGGTATCAGATGGAGGACCAAACCTATACAACATTCGGAATCTCCACATCCCAGAGGTCTGCTTGAAGTGGGAACTAATGGACGAAGACTACCAAGGCAGGCTGTGCAATCCTCTGAACCCGTTTGTCAGTCATAAGGAAATTGAGTCCGTAAACAATGCTGTGGTAATGCCAGCCCATGGCCCAGCCAAGAGCATGGAATATGATGCTGTTGCAACCACACACTCATGGATCCCCAAGAGGAACCGTTCCATTCTCAATACCAGCCAAAGGGGAATTCTTGAGGATGAGCAGATGTACCAGAAATGCTGCAGTCTATTCGAGAAATTCTTCCCCAGCAGCTCGTACAGGAGGCCAGTTGGAATTTCCAGCATGGTGGAGGCCATGGTGTCTAGGGCCCGAATTGATGCACGCATTGATTTCGAATCTGGGAGGATTAAGAAAGAAGAGTTTGCTGAGATCATGAAGATCTGTTCCACCATTGAAGAGCTCAGACGGCAAAAATAGTGAATTTAGCTTGTCCTTCATGAAAAAATGCCTTGTTTCTACT
>MZ565656 A/lesser black-backed gull/Iceland/2767/2013 2013/05/ 2 (PB1)
AGCAAAAGCAGGCAAACCATTTGAATGGATGTCAATCCGACTTTACTTTTCTTAAAAGTGCCAGCGCAAAATGCTATAAGTACTACATTCCCTTATACTGGAGATCCTCCATACAGCCATGGAACAGGAACAGGATACACCATGGACACAGTCAACAGAACACATCAATACTCAGAAAAAGGGAAGTGGACAACAAACACAGAGACCGGAGCACCCCAACTCAACCCAATTGATGGACCACTACCTGAGGACAACGAGCCAAGCGGATATGCACAAACAGATTGCGTGTTGGAAGCAATGGCTTTCCTTGAAGAGTCCCACCCAGGGATCTTTGAAAACTCTTGTCTTGAAACGATGGAAGTCGTTCAGCAAACAAGAGTGGACAAACTAACTCAAGGTCGCCAGACTTATGACTGGACACTGAATAGAAACCAACCAGCTGCAACTGCCCTGGCCAACACTATAGAGGTCTTCAGATCGAACGGTCTGACAGCCAATGAGTCGGGGAGGCTAATAGATTTCCTTAAGGATGTGATGGAATCAATGGACAAGGAAGAAATAGAAATAACAACACATTTCCAGAGAAAGAGAAGAGTAAGGGACAACATGACCAAGAAAATGGTCACACAAAGAACAATAGGGAAGAAGAAACAGAGACTGAGTAAGAGGAGCTATTTAATAAGAGCACTGACACTGAACACAATGACTAAAGACGCAGAAAGAGGCAAACTGAAGAGGCGGGCAATTGCAACACCCGGGATGCAGATTAGGGGATTTGTGTACTTTGTCGAAACACTGGCGAGGAGCATCTGTGAGAAACTTGAGCAATCCGGACTCCCCGTTGGAGGGAATGAGAAGAAGGCTAAATTGGCCAATGTTGTGAGAAAAATGATGACTAACTCACAAGATACAGAGCTCTCTTTCACAATTACTGGAGACAACACCAAATGGAATGAGAATCAAAATCCTCGGATGTTTCTGGCAATGATAACATACATCACAAGAAACCAACCTGAATGGTTTAGAAATGTCTTGAGTATTGCCCCTATAATGTTCTCAAACAAAATGGCTAGATTGGGAAAAGGATACATGTTTGAAAGTAAAAGCATGAAGCTACGGACACAAATACCTGCAGAAATGCTTGCAAACATTGACTTAAAATATTTTAATGAATCAACGAAAAAGAAAATCGAGAAAATAAGACCTCTGCTAATAGATGGCACAGCCTCATTGAGTCCTGGAATGATGATGGGCATGTTCAATATGCTGAGTACAGTATTAGGAGTCTCAATCCTGAATCTTGGGCAAAAAAGATACACCAAAACCACATACTGGTGGGATGGACTCCAATCCTCTGATGATTTCGCTCTCATAGTGAATGCGCCGAATCATGAGGGAATACAAGCAGGTGTGGATAGGTTCTATAGGACCTGCAAATTGGTTGGAATCAACATGAGCAAAAAGAAGTCTTACATAAACCGGACAGGAACATTTGAATTCACAAGCTTTTTCTATCGCTATGGATTTGTAGCTAACTTCAGTATGGAGCTGCCCAGCTTTGGAGTGTCTGGAATCAATGAATCAGCTGACATGAGCATTGGAGTTACAGTGATAAAGAACAACATGATAAACAATGACCTTGGACCAGCAACAGCTCAGATGGCTCTTCAGCTGTTCATCAAGGACTACAGATACACGTACCGATGTCACAGGGGTGACACACAAATTCAAACGAGGAGATCATTTGAGATGAAGAAGCTGTGGGAGCAGACCCGTTCAAAGGCAGGATTGTTGGTGTCAGATGGAGGACCAAACCTGTACAACATTCGGAATCTCCACATCCCAGAGGTCTGCTTGAAATGGGAACTGATGGATGAAGATTACCAGGGCAGGTTGTGTAATCCTCTGAACCCATTTGTCAGTCATAAGGAAATTGAGTCTGTGAACAATGCTGTGGTAATGCCAGCCCACGGCCCAGCCAAAAGCATGGAATATGATGCTGTTGCGACTACACACTCATGGATCCCTAAGAGGAATCGTTCCATTCTCAATACCAGCCAAAGGGGAATTCTTGAGGATGAGCAGATGTATCAGAAGTGCTGCAATCTATTTGAGAAATTCTTCCCCAGTAGTTCATACAGGAGGCCAGTTGGAATTTCCAGCATGGTGGAGGCCATGGTATCTAGGGCCCGAATTGATGCACGCATTGATTTCGAATCTGGAAGGATTAAGAAAGAAGAGTTTGCTGAGATCATGAAGATCTGTTCCACCATTGAAGAGCTCAGACGGCAAAAATAATGAATTTAGCTTGTCCTTCATGAAAAAATGCCTTGTTTCTACT
>MZ717383 A/common murre/Iceland/5241/2016 2016/05/19 2 (PB1)
AGCAAAAGCAGGCAAACCATTTGAATGGATGTCAATCCGACTTTACTTTTCTTGAAAGTTCCAGCGCAAAATGCCATAAGCACCACATTCCCGTATACTGGAGATCCTCCATACAGCCATGGAACAGGAACAGGATATACCATGGACACGGTTAACAGAACACATCAATATTCAGAAAAAGGGAAATGGACAACAAATTCAGAAACTGGAGCACCTCAACTCAATCCAATTGATGGACCATTGCCTGAGGACAATGAACCAAGTGGATATGCACAAACGGACTGTGTCCTTGAAGCAATGGCTTTCCTTGAAGAGTCTCACCCAGGAATCTTTGAAAACTCGTGTCTTGAAACGATGGAAATTGTTCAACAAACAAGAGTGGACAAATTGACCCAAGGCCGTCAGACCTATGATTGGACATTAAACAGAAATCAGCCGGCTGCAACTGCATTAGCTAATACTATAGAGGTCTTCAGATCGAATGGTCTTACTGCTAATGAATCAGGAAGGCTAATAGATTTTCTCAAGGACGTGATGGAATCAATGGATAAAGAGGAAATGGAAATAACAACGCATTTCCAAAGGAAAAGAAGAGTGAGAGACAACATGACCAAGAAAATGGTCACACAAAGGACAATAGGAAAGAAGAAACAGAGGCTAAACAAAAGGAGCTATCTGATAAGAGCATTGACACTGAACACAATGACAAAAGACGCTGAAAGAGGCAAATTAAAGAGAAGAGCAATTGCAACACCCGGAATGCAAATCAGAGGGTTTGTGTACTTTGTTGAAACATTAGCAAGGAGCATTTGTGAGAAGCTTGAACAATCTGGACTCCCAGTTGGAGGCAATGAAAAGAAGGCTAAACTAGCAAATGTTGTGAGAAAGATGATGACTAATTCACAAGACACAGAACTCTCTTTTACAATCACTGGAGACAACACCAAATGGAATGAAAATCAGAATCCTAGAATGTTTCTGGCAATGATAACATATATAACAAGGAACCAACCTGAATGGTTCAGGAATGTCTTGAGCATTGCACCTATAATGTTCTCAAATAAAATGGCAAGACTAGGGAAAGGATACATGTTCGAAAGTAAGAGTATGAAGCTTCGAACACAGATACCAGCAGAAATGCTAGCAAGCATTGATCTGAAGTACTTCAATGAGTCAACAAGAAAGAAAATAGAGAAGATAAGACCTCTTCTAACAGATGGTACAGCCTCATTAAGCCCTGGAATGATGATGGGAATGTTCAACATGCTGAGTACAGTTCTGGGAGTTTCGATTCTAAATCTAGGGCAAAAGAGGCACACCAAAACAACATACTGGTGGGACGGACTCCAATCCTCTGATGACTTTGCTCTCATAGTGAATGCTCCGAATCATGAGGGAATACAAGCAGGAGTAGACAGATTCTATAGAACCTGCAAGCTGGTCGGAATCAACATGAGCAAAAAGAAATCCTACATAAACAGGACAGGAACATTTGAATTCACAAGTTTTTTCTACCGCTATGGATTTGTAGCCAACTTCAGCATGGAGTTGCCCAGCTTTGGGGTGTCTGGGATCAATGAATCTGCAGACATGAGCATTGGAGTGACAGTGATAAAGAACAACATGATCAACAATGATCTTGGACCAGCAACAGCCCAAATGGCACTTCAGCTATTCATCAAGGATTACAGATACACATATCGATGCCACAGAGGAGACACACAAATTCAAACGAGGAGGTCATTCGAGCTGAAAAAGTTATGGGAACAAACCCGCTCAAAAGCAGGACTGCTGGTCTCAGATGGAGGACCAAATCTATACAATATCCGGAATCTCCACATTCCGGAAGTCTGCTTAAAATGGGAGCTAATGGACGAAGACTATCAGGGGAGGCTTTGTAATCCCCTGAATCCGTTTGTCAGCCACAAAGAAATAGAGTCTGTGAACAATGCTGTGGTGATGCCAGCTCATGGCCCAGCCAAGAGCATGGAATATGATGCTGTTGCCACCACCCACTCCTGGGTCCCTAAGAGGAACCGCTCCATTCTCAATACAAGCCAAAGGGGAATCCTTGAAGACGAACAGATGTATCAAAAGTGCTGCAATCTATTCGAAAAATTCTTCCCTAGCAGTTCATATAGGAGGCCGGTTGGAATTTCCAGCATGGTGGAGGCCATGGTTTCTAGGGCCCGAATTGATGCGCGAATTGACTTCGAATCTGGACGGATTAAGAAGGAGGAGTTTGCTGAGATCATGAAGATCTGTTCCACCATTGAAGAACTCAGACGGCAGAAGTAGTGAATTTAGCTTGTCCTTCATGAAAAAATGCCTTGTTTCTACT
>MZ717439 A/greylag goose/Iceland/5751/2016 2016/10/24 2 (PB1)
AGCGAAAGCAGGCAAACCATTTGAATGGATGTCAATCCGACTTTACTTTTCTTAAAAGTGCCAGCGCAAAATGCTATAAGTACTACGTTCCCTTACACTGGAGATCCTCCATACAGCCATGGAACAGGAACAGGATACACCATGGACACAGTCAACAGAACACATCAATACTCAGAGAAGGGAAAGTGGACAACGAACACAGAGACTGGAGCACCCCAACTCAACCCAATTGATGGACCATTACCAGAGGACAATGAGCCAAGTGGATACGCACAAACAGATTGCGTGTTGGAGGCAATGGCTTTCCTTGAAGAATCCCACCCAGGGATCTTTGAAAACTCTTGTCTTGAAACGATGGAGGTCGTTCAGCAAACAAGAGTGGACAAACTAACCCAAGGTCGCCAGACTTATGATTGGACACTAAATCGAAACCAACCAGCTGCAACTGCTTTGGCCAACACTATAGAGGTCTTCAGATCGAACGGTCTAACAGCCAATGAGTCGGGGAGGCTAATAGATTTCCTCAAGGATGTGATGGAATCAATGGATAAAGAAGAAATGGAAATAACAACACATTTCCAGAGAAAGAGAAGAGTAAGGGACAACATGACCAAGAAGATGGTCACACAAAGAACGATAGGAAAGAAGAAGCAGAGGCTGAACAAGAGGAGCTACTTGATAAGGGCACTGACATTGAACACAATGACCAAAGATGCAGAGAGAGGCAAATTGAAGAGGCGGGCAATTGCAACACCCGGGATGCAGATTAGAGGATTCGTGTACTTTGTCGAAACACTAGCAAGGAGCATCTGTGAGAAACTCGAGCAGTCTGGACTCCCTGTTGGAGGGAATGAGAAGAAGGCCAAATTGGCAAATGTCGTGAGAAAAATGATGACTAACTCGCAAGATACAGAGCTCTCCTTTACAATCACTGGAGACAACACCAAATGGAATGAGAATCAAAATCCTCGGATGTTTTTGGCAATGATAACATACATCACAAGAAACCAACCCGAATGGTTCAGAAATGTCTTGAGCATTGCCCCTATAATGTTCTCAAACAAAATGGCGAGATTAGGGAAAGGATACATGTTTGAGAGTAAGAGCATGAAGCTAAGGACACAAATACCGGCAGAAATGCTTGCAAACATTGACTTGAAATACTTCAATGAATCAACGAAAAAGAAAATCGAGAAAATTAGACCTCTGCTAATTGACGGCACAGCCTCATTGAGTCCTGGAATGATGATGGGCATGTTCAATATGCTGAGCACAGTATTGGGGGTCTCAATCCTGAATCTTGGACAAAAGAGGTACACCAAAACCACATACTGGTGGGATGGACTCCAATCCTCTGATGATTTCGCTCTCATAGTGAATGCACCGAATCATGAGGGAATACAAGCAGGGGTGGATAGGTTCTATAGGACCTGTAAACTGGTTGGGATCAACATGAGCAAAAAGAAGTCTTACATAAACCGGACAGGAACATTTGAGTTCACAAGCTTTTTCTACCGCTATGGATTTGTGGCCAACTTCAGTATGGAGTTACCCAGCTTTGGAGTGTCTGGGATCAATGAATCGGCTGACATGAGCATTGGAGTTACAGTGATAAAGAACAACATGATAAACAATGACCTTGGACCTGCAACAGCTCAAATGGCTCTTCAGCTATTCATCAAGGACTATAGGTACACGTACCGGTGCCACAGAGGTGATACACAAATTCAAACGAGGAGGTCATTCGAGCTGAAGAAGCTGTGGGAGCAGACCCGTTCAAAGGCAGGGCTGTTGGTGTCAGATGGAGGACCAAACCTATACAACATTCGGAATCTCCACCTCCCAGAGGTCTGCTTGAAGTGGGAACTAATGGATGAAGACTACCAGGGCAGGCTGTGTAATCCTCTGAATCCGTTCGTCAGTCATAAGGAAATTGAGTCCGTAAACAATGCTGTGGTAATGCCAGCCCATGGCCCAGCCAAGAGCATGGAATATGATGCTGTTGCGACTACACACTCATGGATTCCTAAGAGGAACCGTTCCATTCTCAATACCAGCCAGAGGGGAATTCTCGAGGATGAGCAGATGTACCAGAAGTGCTGCAGTCTATTCGAAAAATTCTTCCCCAGTAGTTCATACAGGAGGCCAGTTGGAATTTCCAGCATGGTGGAGGCCATGGTGTCCAGGGCCCGAATTGATGCACGCATTGATTTCGAATCTGGAAGGATTAAGAAAGAAGAGTTTGCTGAGATCATGAAGATCTGTTCCACCATTGAAGAGCTCAGACGGCAAAAGTAGTGAATTTAGCTTGTCCTTCATGAAAAAATGCCTTGTTTCTACT
>MZ945769 A/swine/Spain/45534-2/2019 2019/10/03 2 (PB1)
AGCAAAAGCAGGCAAACCATTTGAATGGATGTCAATCCGACTCTACTTTTCTTAAAAGTGCCAGCACAAAATGCTATAAGCACTACATTCCCTTACACTGGAGATCCCCCATACAGTCATGGGACAGGGACAGGATACACCATGGACACGGTCAACAGAACACATCAATACTCAGAAAGGGGAAAATGGACAACAAACACAGAAACTGGGGCACCCCAGCTTAACCCGATTGATGGGCCACTACCTGCAGACAATGAGCCGAGCGGGTATGCTCAAACAGACTGTGTTTTGGAGGCAATGGCTTACCTTGAGGAATCCCATCCAGGGATATTTGAAAACTCTTGTCTTGAAACAATGGAGGTTGTCCAACAAACAAGAGTGGACAAGCTGACTCAAGGTCGTCAGACCTATGACTGGACATTGAATAGAAACCAACCGGCTGCAACTGCTTTGGCCAACACAATAGAAGTCTTCAGGATGAACAATCTAACAGCCAATGAATCGGGAAGATTAATAGATTTCCTTAAGGATGTGATGGAATCAATGGACAAAGAAGAGATGGAAATAACAACACATTTCCAAAAGAAAAGAAGGATAAGGGACAACATGTCCAAGAAAATGGTAACACAAAGAACAATAGGGAAGAAAAAACAAAAACTGAACAAAAGGAATTATCTAATAAGAGCATTGACATTAAACACAATGACAAAAGATGCAGAAAGAGGCAAATTGAAAAGGCGTGCAATTGCAACACCAGGAATGCAGATCAGAGGATTTGTGTACTTCGTAGAAACACTGGCGAGAATCATCTGTGAGAAACTTGAGCAATCTGGGCTTCCAGTTGGGGGGAATGAGAAGAAAGCCAAATTGGCAAATGTTGTGAGGAAAATGATGACCAACTCGCAAGATACAGAGCTTTCCTTCACAATTACTGGGGATAACACCAAATGGAATGAGAATCAAAACCCCAGGATGTTTCTGGCAATGATAACTTATATAACAAGGAATCAGCCTGAATGGTTTAGAAATGTCTTAAGCATCGCCCCTATAATGTTCTCAAACAAAATGGCTAGATTAGGGAAAGGATACATGTTCGAAAGTAAGAGCATGAAACTACGAACACAAATACCAGCAGAAATGCTCGCAAATATTGACTTGAAATACTTCAATGAGTCAACAAGGAAAAAGATCGAGAAGATAAGGCCACTCCTCATAGATGGCACGGCCTCATTAAGTCCTGGAATGATGATGGGCATGTTTAACATGCTGAGCACAGTTCTCGGAGTCTCAATCCTAAACCTCGGGCAAAAGAAGTATACTAAAACCACCTACTGGTGGGATGGACTCCAATCTTCTGATGACTTCGCCCTCATAGTGAATGCACCTAACCACGAAGGAATACAAGCAGGGGTGAATAAGTTCTATAGGACCTGCAAACTGGTCGGAATCAATATGAGCAAGAAGAAATCTTACATAAATAGGACAGGAACATTTGAATTCACAAGTTTTTTCTACCGCTATGGGTTTGTAGCCAATTTCAGTATGGAGCTGCCAAGCTTTGGAGTATCTGGAGTTAATGAATCGGCTGACATGAGCATTGGAGTGACAGTGATAAAGAACAATATGATCAACAATGACCTCGGGCCAGCAACAGCCCAAATGGCTCTTCAGTTATTCATCAAGGATTACAGATATACATACCGATGCCACAGAGGCGACACGCAAATTCAAACGAGAAGATCATTCGAGCTAAAAAAACTATGGGAGCAAACCCAGTCGAAAGCAGGACTGCTGGTTTCAGATGGAGGACCAAATCTGTACAATATCCGGAATCTCCACATTCCAGAAGTCTGCTTAAAATGGGAGCTAATGGATGTAGATTATCGGGGAAGATTATGCAATCCTCTGAATCCGTTTGTCAACCATAAGGGAATTGAGTCTGTAAACAGTGCCGTGGTAATGCCAGCTCACGGCCCAGCCAAAAACATGGAATATGATGCTGTTGCAACCACACACTCTTGGACTCCCAAAAGGAATCGTTCCATTCTCAATACCAGTCAAAAGGGAATTCTTGAGGATGAACAAATGTATCAGAAGTGCTGCAATCTTTTCGAGAAGTTTTTCCCTAGCAGTTCATACAGAAGGCCAGTTGGAATTTCGAGCATGGTGGAGGCCATGGTATCTAGGGCCAGAATTGATGCACGAATCGATTTCGAGTCTGGAAGGATTAAGAAGGAAGAATTTGCTGAGATCATGAAGATCTGTTCCACCATTGAAGGGTTCAGACGGCAAAAGTAGTGAATTTAGCTTGTTCTTCATGAAAAAATGCCTTGTTTCTACT
>MZ945807 A/swine/Spain/45600-1/2017 2017/07/27 2 (PB1)
AGCAAAAGCAGGCAAACCATTTGAATGGATGTCAACCCGACTTTACTTTTCTTAAAAGTGCCAGCACAAAATGCTATAAGCACTACATTCCCTTATACTGGAGATCCCCCATACAGTCATGGGACAGGGACTGGATACACTATGGACACGGTCAACAGAACACATCAATATTCGAGAAGGGGAAGATGGACAACAAACACGGAAACTGGAGCACCCCAGCTTAACCCGATTGATGGACCACTACCTGAAGACAATGAGCCAAGCGGATATGCTCAAACAGACTGTGTTCTGGAGGCAATGGCTTTCCTGGAAGAATCCCATCCAGGGATATTTGAAAACTCTTGTATTGAAACAATGGAGGTTGTTCAACAAGCAAGAGTGGACAAACTGACTCAAGGTCGTCAGACCTATGATTGGACATTGAATAGAAACCAACCAGCTGCAACTGCTTTAGCCAACACAATAGAAGTATTCAGAATGAACAATCTAAAAGCCAATGAATCAGGAAGATTAATAGACTTTCTTAAGGATGTGATGGAATCAATGGATAAAGAAGAAATGGAAATAACAACACATTTCCAAAGGAAAAGGAGAATAAGGGACAACATGACAAAGAAAATGATAACACAGAGAACAATAGGGAAGAAAAAGCAGAAACTGAACAAGAGAAATTACCTCATAAGAGCATTGACCTTAAACACAATGACAAAAGATGCAGAAAGAGGCAAATTGAAAAGGCGTGCAATTGCAACACCAGGGATGCAGATCAGAGGATTTGTGTATTTCGTAGAGACACTAGCGAGGAGCATCTGTGAGAAGCTTGAACAATCTGGGCTGCCAGTTGGGGGTAATGAGAAAAAAGCCAAATTGGCAAATGTTGTGAGGAAAATGATGACCAACTCACAAGATACAGAGCTCTCCTTTACAATTACTGGAGACAACACCAAATGGAACGAGAATCAAAACCCCAGGATGTTTCTGGCGATGATAACTTACATCACAAGAAATCAGCCTGAATGGTTCAGAAATGTCTTAAGCATTGCCCCTATAATGTTCTCAAACAAAATGGCAAGATTGGGGAAAGGATACATGTTTGAAAGTAAGAGCATGAAGCTAAGAACACAAATACCAGCAGAAATGCTCGCAAATATTGATTTGAAATACTTTAATGAATCAACAAGGGAAAAAATCGAGAAAATAAGACCACTCCTTATAGATGGTACGGCCTCACTAAGCCCTGGAATGATGATGGGCATGTTTAACATGTTGAGCACAGTTCTAGGAGTCTCAATCCTGAATCTCGGACAAAAGAAGTACACTAAAACCACCTACTGGTGGGATGGACTCCAATCTTCTGATGACTTCGCTCTCATAGTGAATGCACCTAATCATGAAGGGATACAAGCAGGAGTGGATAGGTTCTATAGGACCTGCAAACTGGTTGGAATCAATATGAGCAAAAAGAAATCTTACATAAATAGGACAGGAACATTTGAATTCACAAGCTTTTTCTACCGCTATGGGTTTGTAGCCAACTTCAGTATGGAGCTGCCCAGTTTTGGAGTATCTGGAGTTAATGAATCAGCTGACATGAGCATTGGAGTGACAGTGATAAAGAACAACATGATAAACAATGACCTCGGGCCAGCAACAGCCCAAATGGCTCTTCAGCTATTCATTAAGGACTACAGGTATACATACCGATGCCACAGAGGTGACATGCAAATCCAAACGAAAAGATCATTCGAACTAAAAAAACTATGGGAACAGACCCATTCAAAGACAGGACTATTGGTTTCAGACGGAGGACCGAATCTATACAACATACGGAATCTCCACATTCCAGAAGTTTGCTTAAAATGGGAGCTAATGGATGCAGATTATCAGGGAAGATTGTGCAACCCTCTGAATCCATTTGTCAACCATAAAGAAATTGATTCCGTGAACAATGCAGTGGTGATGCCAGCCCATGGACCAGCTAAAAACATGGAATATGACGCTGTTGCAACTACACATTCTTGGATTCCAAAAAGGAATCGTTCCATTCTCAATACCAGCCAAAGGGGGATTCTTGAGGATGAACAAATGTACCAGAAGTGCTGCAATCTATTCGAGAAATTCTTCCCTAGCAGTTCATACAGAAGGCCGGTTGGAATTTCAAGCATGGTGGAGGCCATGGTATCTAGGGCCAGAATTGATGCACGGATTGATTTCGAATCCGGAAGGATTAAGAAAGAAGAATTTGCTGAGATCATGAAGATCTGTTCCACCATTGAAGAGTTCAGACGGCAAAAGTAGTGAATTTAGCTTGTCCTTCATGAAAAAATGCCTTGTTTCTACT
>MZ945822 A/swine/Spain/45690-7/2018 2018/01/31 2 (PB1)
AGCAAAAGCAGGCAAACCATTTGAATGGATGTCAATCCGACTCTACTTTTCTTAAAAGTGCCAGCACAAAATGCTATAAGCACTACATTCCCTTACACTGGAGATCCCCCATACAGTCATGGAACAGGGACAGGATACACCATGGACACGGTCAACAGAACACATCAATATTCAGAAAGGGGAAAGTGGACAACAAATACAGAAACTGGGGCACCCCAGCTTAACCCGATTGATGGGCCACTACCTGCAGACAATGAGCCGAGCGGGTATGCTCAAACAGACTGTGTTCTGGAGGCAATGGCTTACCTTGAGGAATCCCATCCAGGGATATTTGAAAACTCTTGTCTTGAAACGATGGAGGTTGTCCAACAAACAAGAGTGGACAAGCTGACTCAAGGTCGTCAGACCTATGACTGGACATTGAATAGAAACCAACCGGCTGCAACTGCTTTGGCCAACACAATAGAAGTCTTCAGGATGAACAATCTAACAGCCAATGAATCGGGAAGATTAATAGATTTCCTTAAGGATGTGATGGAATCAATGGACAAAGGAGAGATGGAAATAACAACACATTTCCAAAGGAAAAGAAGGATAAGGGACAATATGTCCAAAAAAATGGTAACACAAAGGACAATAGGGAAGAAAAAACAAAAACTGAACAAAAGGAATTATCTAATAAGAGCATTGACACTAAACACAATGACAAAAGATGCAGAAAGAGGCAAGTTGAGAAGGCGTGCAATTGCAACACCAGGAATGCAGATCAGAGGATTTGTGTACTTCGTAGAAACACTGGCGAGGAGCATCTGTGAGAAACTTGAGCAATCTGGGCTCCCGGTTGGGGGGAATGAGAAGAAAGCCAAATTGGCAAATGTTGTGAGGAAAATGATGACCAACTCCCAAGATACAGAGCTTTCCTTCACAATCACTGGGGATAACACCAAATGGAATGAGAACCAAAACCCCAGGATGTTTCTGGCGATGATAACTTATATAACAAGGAGTCAGCCTGAATGGTTCAGAAATGTTTTAAGCATCGCCCCTATAATGTTTTCAAACAAAATGGCAAGATTAGGGAAAGGATACATGTTCGAAAGTAAGAGCATGAAGCTACGAACACAAATACCAGCAGAAATGCTAGCAGATATTGACTTGAAATACTTCAATGAGTCAACAAGGAAAAAGATCGAGAAGATAAGGCCACTCCTCATAGATGGCACGGCCTCATTAAGTCCTGGAATGATGATGGGCATGTTTAACATGCTGAGCACAGTTCTAGGAGTCTCAATCCTGAACCTCGGGCAAAGGAGGTATACTAAAACCACCTACTGGTGGGATGGACTCCAATCTTCTGATGACTTCGCCCTCATAGTGAATGCACCCAACCACGAAGGAATACAGGCAGGGGTGGATAAGTTCTATAGGACCTGCAAACTGGTCGGAATCAATATGAGCAAGAAGAAATCTTACATAAACAGGACAGGAACATTTGAATTCACAAGCTTTTTCTACCGTTATGGGTTTGTAGCCAACTTCAGTATGGAGCTGCCAAGCTTTGGAGTATCTGGAGTTAATGAATCGGCTGACATGAGCATTGGAGTGACAGTGATAAAGAACAATATGATCAACAATGACCTCGGACCAGCAACAGCCCAAATGGCTCTTCAGTTATTCATCAAGGACTACAGATATACATACCGATGCCACAGAGGCGACACGCAAATACAAACGAAAAGATCATTCGAACTAAAAAAACTATGGGAGCAAACCCATTCGAAAGCAGGACTGCTAGTTTCAGATGGAGGACCAAATCTGTACAATATCCGGAATCTCCACATTCCGGAAGTCTGCTTAAAATGGGAGCTAATGGATGTAGATTATCGGGGAAGATTATGCAATCCTCTGAATCCGTTCGTCAACCATAAGGGAATTGAGTCTGTAAACAGTGCCGTGGTAATGCCAGCTCATGGTCCAGCCAAAAGCATGGAATATGATGCTGTTGCAACCACACACTCTTGGATTCCCAAAAGGAATCGTTCCATTCTAAATACCAGTCAGAAGGGAATTCTTGAGGATGAACAAATGTATCAGAAGTGCTGCAATCTTTTCGAGAAATTCTTCCCTAGCAGTTCATACAGGAGGCCAGTTGGAATTTCAAGCATGGTGGAGGCCATGGTATCTAGGGCCAGAATTGATGCACGAATTGATTTCGAGTCTGGGAGGATTAAGAAGGAAGAATTTGCTGAGATCATGAAGATCTGTTCCACCATTGAAGGGTTCAGACGGCAAAAGTAGTGAATTTAGCTTGTTCTTCATGAAAAAATGCCTTGTTTCTACT
>MZ954784 A/swine/Spain/45690-9/2018 2018/01/30 2 (PB1)
AGCAAAAGCAGGCAAACCATTTGAATGGATGTCAATCCGACTCTACTTTTTCTAAAAATTCCAGCGCAAAATGCCATAAGCACCACATTCCCCTATACTGGAGATCCCCCATACAGCCATGGAACAGGAACAGGATACACCATGGACACAGTAAACAGAACACACCAATACTCAGAAAAGGGAAAGTGGACGACAAACACAGAGACTGGTGCACCCCAGCTCAACCCAATTGATGGACCACTACCTGAAGATAATGAACCAAGTGGGTATGCACAAACAGACTGTGTCCTAGAAGCTATGGCTTTCCTTGAAGAATCCCACCCAGGAATATTTGAGAATTCATGCCTTGAAACAATGGAAGTTGTTCAACAAACAAGAATAGATAAACTGACTCAAGGTCGCCAAACTTATGATTGGACATTAAACAGAAATCAACCAGCAGCAACTGCATTGGCCAACACCATCGAAGTCTTTAGATCGAATGGCCTAACAGCTAGTGAGTCAGGAAGGCTAATAGATTTCTTAAAGGATGTAACGGAATCAATGAACAAAGAGGAAATAGAGATAACAACCCACTTTCAAAGAAAAAGGAGAGTAAGAGACAATACGACAAAGAAGATGGTCACACAAAGAACAATAGGGAAGAAAAAACAAAGACTGAACAGGAGGGGCTATCTAATAAGAGCACTGACATTAAACACGATGACCAAAGATGCAGAGAGAGGCAAGTTAAAAAGGAGGGCTATAGCAACACCTGGGATGCAGATTAGAGGTTTCGTATACTTTGTTGAAGCTTTAGCTAGGAGCATTTGCGAGAAACTTGAACAGTCTGGGCTCCCAGTTGGGGGCAATGAAAAGAAGGCCAAACTGGCAAATGTTGTAAGAAAGATGATGACTAACTCCCAAGACACAGAGATTTCTTTCACAATCACTGGGGACAACACTAAGTGGAATGAAAATCAAAATCCTCGAATGTTCCTGGCAATGGTTACATATATTACCAGAAATCAACCCGAATGGTTCAGAAACATCCTGAGCATGGCACCCATAATGTTCTCAAACAAAATGGCAAGACTAGGGAAAGGGTACATGTTCGAGAGTAAAAGAATGAAGGTTCGAACGCAAATACCAGCAGAAATGCTAGCAAGCATTAACCTGAAGTACTTCAATGAGTCAACAAAGAAGAAAATTGAAAAAATAAGGCCTCTTCTAATAGATGGCACAGCATCACTGAGTCCGGGGATGATGATGGGCATGTTCAACATGTTAAGTACTGTCTTGGGAGTCTCGATACTGAATCTTGGACAAAAGAAGTACACCAAGACAATATACTGGTGGGATGGCCTCCAATCATCCGACGATTTTGCTCTCATAGTGAATGCACCAAACCATGAGGGAATACAAGCAGGCGTGGACAGATTCTACAGGACCTGCAAGTTAGTGGGAATCAACATGAGCAAAAAGAAGTCCTATATAAATAAGACAGGGACATTTGAATTCACAAGCTTTTTTTACCGTTATGGATTTGTGGCTAACTTTAGCATGGAGCTACCTAGCTTCGGAGTGTCTGGAGTAAATGAATCAGCTGACATGAGTATTGGAGTAACAGTGATAAAGAACAACATGATAAACAATGACCTTGGGCCTGCAACGGCCCAGATGGCTCTTCAATTGTTCATCAAAGACTACAGATACACATATAGGTGCCATAGGGGAGACACACAAATTCAGACGAGAAGATCATTTGAGCTAAAGAAGCTGTGGGACCAAACCCAATCAAAGGCAGGGCTATTAGTATCTGATGGAGGACCAAACTTATACAACATAAGGAATCTTCACATTCCTGAAGTCTGCTTAAAATGGGAGCTAATGGATGATGATTATAGGGGAAGACTTTGTAATCCTCTGAATCCCTTTGTCAGCCATAAAGAGATTGATTCTGTAAACAATGCTGTGGTAATACCAGCCCATGGTCCAGCCAAAAGCATGGAATATGATGCCGTTGCAACCACACATTCCTGGATTCCCAAGAGGAATCGTTCTATTCTCAACACAAGCCAAAGAGGAATTCTTGAGGATGAACGGATGTACCAGAAGTGCTGCAATCTATTCGAGAAATTTTTCCCTAGCAGTTCATATAGGAGACCGGTTGGAATCTCTAGCATGGTGGAGGCCATGGTGTCTAGGGCCCGGATTGATGCCAGGGTTGAATTCGAATCTGGACGGATCAGGAAAGAAGAGTTCTCTGAGATCATAAAGATCTGCTCCACCATTGAAGAACTCAGACGGCAAAAATAATGAATTTAGCTTGTCCTTCATGAAAAAATGCCTTGTTTCTACT
>MZ954785 A/swine/Spain/6176-1/2018 2018/02/18 2 (PB1)
AGCAAAAGCAGGCAAACCATTTGAATGGATGTCAATCCGACTTTACTTTTCCTAAAAATTCCAGCGCAAAATGCCATAAGCACCACATTCCCTTATACTGGAGATCCTCCATATAGCCATGGAACAGGAACAGGATACACCATGGACACAGTAAACAGAACACACCAATACTCAGAAAAGGGAAAATGGACAATAAACACAGAGACTGGTGCATCCCAGCTCAACCCGATTGATGGACCACTACCCGAGGATAATGAACCAAGTGGGTATGCACAAACAGACTGTGTTCTAGAGGCTATGGCTTTTCTTGAAGAATCCCACCCAGGAATATTTGAGAATTCATGCCTTGAAACAATGGAAGTCGTACAACAAACAAGGGTAGATAAACTAACTCAAGGCCGCCAGACTTATGATTGGACATTAAACAGAAATCAACCGGCAGCAACTGCATTGGCCAACACCATAGAAGTCTTTAGATCGAATGGCCTAACAGCTAATGAGTCAGGAAGGCTAATAGATTTCTTAAAAGATGTAATGGAATCAATGAATAAAGAGGAAATAGAGATAACAACCCACTTTCAAAGAAAAAGGAGAGTAAGAGACAGCATGACCAAGAAGATGGTCACGCAAAGAACAATAGGGAAGAAAAAACAAAGACTGAATAAAAGAGGCTATCTAATAAGAGCACTGACATTAAATACGATGACCAAAGATGCAGAGAGAGGCAAGTTAAAAAGAAGGGCTATCGCAACACCGGGGATGCAGATTAGAGGTTTCGTATACTTTGTTGAAACTTTAGCTAGGAGCATTTGCGAAAAGCTTGAGCAGTCTGGGCTCCCAGTAGGGGGCAATGAAAAGAAGGCAAAACTGGCAAATGTTGTGAGAAAGATGATGACTAATTCACAAGACACAGAGATTTCTTTCACAATCACCGGGGACAACACTAAGTGGAATGAAAATCAAAATCCTCGAATGTTCCTGGCGATGATTACATATATCACCAGAAATCAGCCCGAGTGGTTCAGAAACATCCTGAGCATGGCACCCATAATGTTCTCAAACAAAATGGCAAGACTAGGGAAAGGGTACATGTTCGAGAGTAAAAGAATGAAGATTCGAACACAAATACCCGCTGAAATGCTAGCAAGCATTGACCTGAAGTACTTCAATGAATCGACAAAGAAGAAAATTGAAAAAATAAGGCCTCTCCTAATAAGCGGCACAGCATCACTGAGTCCTGGGATGATGATGGGCATGTTCAACATGCTAAGCACGGTTTTGGGAGTCTCGATACTGAATCTTGGGCAAAAGAAATACACCAAGACAATATACTGGTGGGATGGGCTCCAATCATCCGACGATTTTGCTCTCATAGTGAATGCACCAAATCATGAGGGAATACAAGCAGGAGTGGACAGATTCTACAGAACCTGCAAGTTAGTGGGAATCAACATGAGCAAAAAGAAATCCTACATAAATAAGACAGGGACATTTGAATTCACAAGCTTTTTTTATCGCTATGGATTTGTAGCTAATTTTAGTATGGAGCTTCCCAGCTTTGGAGTGTCTGGAATTAATGAATCAGCTGACATGAGTATTGGAGTAACAGTAATAAAGAACAACATGATAAACAATGACCTTGGACCTGCGACAGCTCAGATGGCTCTTCAATTGTTCATCAAAGACTACAGATACACATATAGGTGTCATAGGGGAGACACACAAATTCAGACAAGAAGATCATTTGAATTAAAGAAGCTGTGGGATCAAACCCAATCAAAGGTAGGGCTATTAGTATCAGATGGAGGACCAAACTTATACAATATACGGAATCTTCACATTCCTGAAGTCTGCTTAAAATGGGAGCTAATGGATGATGATTATCGGGGAAGACTTTGTAATCCCCTGAATCCATTTGTAAGTCATAAAGAGATTGATTCTGTAAACAATGCTGTGGTAATGCCAGCCCATGGTCCAGCCAAAAGCATGGAGTATGATGCCGTTGCAACTACGCATTCCTGGACTCCCAAGAGGAATCGTTCTATTCTCAACACAAGCCAAAGGGGAATTCTTGAGGATGAACAGATGTACCAGAAGTGCTGCAATCTATTCGAGAAATTTTTCCCTAGCAGTTCATATAGGAGACCGGTTGGAATTTCTAGCATGGTGGAGGCCATGATGTCTAGGGCCCGGATTGATGCCAGGGTTGACTTTGAGTCTGGACGGATCAAGAAAGAAGAGTTCTCTGAGATCATGAAGATCTGTTCCACCATTGAAGAACTCAGACGGCAAAAATAATGAATTTAACTTGTCCTTCATGAAAAAATGCCTTGTTTCTACT
>OK205497 A/chicken/Chiapas/15224/1997 1997// 2 (PB1)
AGCAAAAGCAGGCAAACCATTTGAATGGATGTCAATCCGACTTTACTTTTCTTGAAAGTTCCAGCGCAAAATGCCATAAGCACCACATTCCCATATACTGGAGATCCTCCATACAGCCATGGAACGGGAACAGGATACACCATGGACACAGTCAACAGGACACATCAATATTCAGAAAAGGGGAAATGGACAACAAATACAGAGACTGGAGCACCCCAACTTAACCCGATTGATGGACCACTGCCTGTGGACAATGAGCCAAGTGGATATGCACAAACAGACTGTGTCCTTGAAGCAATGGCCTTCCTTGAAGAGTCCCACCCAGGAATCTTTGAAAACTCGTGTCTTGAAACGATGGAAGTTGTCCAACAAACAAGAGTGGACAAACTGACCCAAGGTCGTCAGACCTATGATTGGACATTAAACAGGAATCAGCCGGCTGCGACTGCATTAGCTAATACTATAGAGGTATTCAGATCGAACAGTCTGACAGCTAATGAATCAGGAAGGCTAATAGATTTTCTCAAGGATGTGATGGAATCAATGAATAAAGAGGAAATGGAAATAACAACGCATTTCCAAAGGAAAAGAAGAGTGAGAGACAACATGACCAAGAAAATGGTCACACAAAGAACAGTAGGAAAGAAGAAGCAGAGGCTAAACAAGAGAAGCTATCTAATAAGAGCATTGACACTGAACACAATGACAAAAGACGCTGAAAGAGGCAAATTAAAGAGAAGAGCAATTGCAACACCCGGAATGCAAATCAGAGGATTTGTATATTTCGTTGAAACATTAGCGAGGAGCATTTGTGAGAAGCTTGAACAATCTGGACTCCCAGTTGGAGGCAATGAAAAGAAGGCTAAACTGGCAAATGTTGTGAGAAAAATGATGACTAATTCACAAGACACAGAACTCTCTTTCACAATCACTGGAGACAACACCAAATGGAATGAAAATCAGAACCCTAGGATATTTCTGGCAATGATAACATATATAACAAGAAACCAACCTGAATGGTTTAGGAATGTCTTGAGCATTGCACCTATAATGTTCTCGAATAAAATGGCAAGACTAGGGAAAGGATACATGTTCGAAAGTAAGAGCATGAAGCTTCGAACACAGATACCGGCAGAAATGCTAGCAAGTATTGATCTGAAATATTTCAATGAGTCAACAAGAAAGAAAATAGAGAAAATAAGGCCTCTTCTAATAGATGGTACAGCCTCATTGAGCCCTGGAATGATGATGGGCATGTTCAACATGCTGAGTACAGTTTTGGGAGTCTCGATTCTAAATCTGGGGCAAAAGAGGTACACCAAAACAACATACTGGTGGGACGGACTCCAATCCTCTGATGACTTTGCTCTCATAGTGAATGCTCCGAATCATGAGGGAATACAAGCAGGAGTAGATAGATTCTATAGAACCTGCAAGCTGGTCGGAATCAACATGAGCAAAAAGAAGTCCTACATAAACAGGACAGGGACATTTGAATTCACAAGCTTTTTCTATCGCTATGGATTTGTAGCCAACTTTAGCATGGAGCTGCCCAGCTTTGGAGTGTCAGGGATTAATGAATCTGCCGACATGAGCATTGGAGTAACAGTGATAAAGAACAACATGATAAACAATGATCTTGGACCAGCAACGGCTCAAATGGCTCTTCAGCTGTTCATCAAGGATTACAGATACACATATCGGTGTCACAGAGGGGACACACAAATTCAGACAAGGAGGTCATTCGAGCTGAAGAAGTTGTGGGAACAAACCCGCTCAAAGGCGGGACTACTGGTTTCGGATGGAGGACCAAACTTATACAATATCCGGAACCTCCACATTCCGGAAGTCTGCCTGAAATGGGAGCTAATGGACGAAGACTATCAGGGAAGGCTTTGTAACCCTCTGAATCCATTTATCAGCCACAAAGAGATAGAGTCAGTGAACAATGCTGTGGTGATGCCAGCTCATGGCCCAGCCAAGAGCATGGAATATGATGCTGTTGCTACTACACACTCCTGGATCCCTAAGAGGAACCGCTCCATCCTCAACACAAGCCAAAGGGGAATCCTTGAAGATGAACAGATGTATCAAAAGTGCTGCAACCTATTCGAGAAATTCTTCCCTAGCAGCTCATACAGGAGACCGGTTGGGATTTCCAGCATGGTGGAGGCCATGGTTTCTAGGGCCCGGATTGATGCGCGAATTGACTTCGAATCTGGACGGATTAAGAAGGAGGAGTTTGCTGAGATCATGAAGACCTGTTCCACCATTGAAGAGCTCAGACGGCAGAAATAGTGAATTTAGCTTGTCCTTCATGAAAAAATGCCTTGTTTCTACT
>OK205513 A/chicken/Chiapas/28159-488/1995 1995// 2 (PB1)
AGCAAAAGCAGGCAAACCATTTGAATGGATGTCAATCCGACCTTACTTTTCTTGAAAGTTCCAGCGCAAAATGCCATAAGTACCACATTCCCATACACTGGAGATCCTCCATACAGCCATGGAACGGGAACAGGATACACCATGGACACAGTCAACAGGACACATCAATATTCAGAAAAGGGGAAATGGACAATAAACACAGAGACTGGAGCACCCCAACTTAACCCAATTGATGGACCACTGCCTGTGGACAATGAGCCAAGTGGATATGCACAAACAGACTGTGTCCTTGAAGCAATGGCTCTCCTTGAAGAGTCCCACCCAGGAATCTTTGAAAACTCGTGTCTTGAAACGATGGAAATTGTCCAACAAACAAGAGTGGACAAATTGACCCAAGGTCGTCAGACCTATGATTGGACATTGAACAGGAATCAGCCGGCTGCAACTGCATTAGCTAATACTATAGAGGTATTCAGATCGAACAGTCTGACAGCTAATGAATCAGGAAGGCTAATAGATTTTCTCAAGGATGTGATGGAGTCAATGGATAAAGAGGAAATGGAAATAACAACGCATTTCCAAAGAAAAAGAAGAGTGAGGGACAACATGACCAAAAAAATGGTCACACAAAGAACAATAGGAAAGAAGAAGCAGAGGCTAAACAAGAGAAGCTATCTAATAAGAGCATTGACACTGAACACAATGACAAAAGACGCTGAAAGAGGCAAATTAAAGAGAAGAGCAATTGCAACACCCGGAATGCAAATCAGAGGATTTGTATACTTCGTTGAAACATTAGCGAGGAGCATTTGTGAGAAGCTTGAACAATCTGGACTCCCAGTTGGAGGCAATGAAAAGAAGGCTAAACTGGCAAATGTTGTGAGAAAAATGATGACTAATTCACAAGACACAGAACTCTCTTTCACAATCACTGGAGACAACACCAAATGGAATGAAAATCAGAACCCTAGGATATTTCTGGCAATGATAACATATATAACAAGAAACCAACCTGAATGGTTTAGGAATGTCTTGAGCATTGCACCTATAATGTTCTCAAATAAAATGGCAAGACTAGGGAAAGGATACATGTTCGAAAGTAAGAGCATGAAGCTTCGAACACAGATACCGGCAGAAATGCTAGCAAGTATTGATCTGAAATATTTCAATGAGTCAACAAGAAAGAAAATAGAGAAGATAAGGCCTCTTCTAATAGATGGTACAGCCTCATTGAGCCCTGGAATGATGATGGGCATGTTCAACATGCTAAGTACAGTTTTGGGGGTCTCGATTCTAAATCTGGGGCAAAAGAGACACACCAAAACAACATATTGGTGGGACGGACTTCAATCCTCTGATGACTTTGCTCTCATAGTGAATGCCCCGGATCATGAGGGTATACAAGCAGGAGTAGATAGATTCTATAGAACCTGCAAGCTGGTCGGAATCAACATGAGCAAAAAGAAATCCTACATAAACAGGACAGGGACATTTGAATTCACAAGCTTTTTCTATCGCTATGGATTTGTAGCCAACTTTAGCATGGAGCTGCCCAGCTTTGGAGTGTCTGGGATTAATGAATCTGCCGACATGAGCATTGGAGTAACAGTGATAAAGAACAACATGATAAACAATGATCTTGGACCAGCAACAGCTCAAATGGCTCTTCAGCTGTTCATCAAGGATTACAGATACACATATCGGTGCCACAGAGGGGACACACACATTCAGACAAGGAGGTCATTCGAGCTGAAGAAGTTGTGGGAACAAACCCGCTCAAAGGCGGGACTATTGGTTTCAGATGGAGGACCAAACTTATACAATATCCGGAATCTCCACATTCCGGAAGTCTGCCTGAAATGGGAGCTAATGGACGAAGACTATCAGGGAAGGCTTTGTAACCCTCTGAATCCATTTGTCAGCCACAAAGAGATAGAGTCTGTAAACAATGCTGTGGTGATGCCAGCTCATGGACCAGCCAAGAGCATGGAATATGATGCTGTTGCTACTACACACTCCTGGATCCCTAAGAGGAACCGCTCTATCCTCAACACAAGCCAAAGGGGAATCCTTGAAGATGAACAGATGTATCAAAAGTGCTGCAACCTATTCGAGAAATTCTTCCCTAGCAGCTCATACAGGAGACCGGTTGGGATTTCCAGCATGGTGGAGGCCATGGTTTCTAGGGCCCGGATTGATGCGCGAATTGACTTTGAATCTGGACGGATTAAGAAGGAGGAGTTTGCTGAGATCATGAAGACCTGTTCCACCATTGAAGAGCTCAGACGGCAGAAATAGTGAATTTAGCTTGTCCTTCATGAAAAAATGCCTTGTTTCTACT
>OK205521 A/chicken/Coahuila/IA20/2011 2011// 2 (PB1)
AGCGAAAGCAGGCAAACCATTTGAATGGATGTCAATCCGACTTTACTTTTCTTGAAAGTTCCAGCGCAGAATGCCATCAGCATCACGTTCCCATATACTGGAGATCCTCCATACAGCCATGGAACAGGAACAGGATACACCATGGACACAGTCAACAGAACACACCAATATTCAGAAAAGGGGAGATGGACAACAAACACAGAGACTGGAGCACCTCAACTTAACCCGATTGATGGACCAATGCCCGTAGACAATGAGCCCAGTGGGTATGCACAAACAGATTGCGTTCTTGAAGCAATGGCTTTTCTTGAAGAGTCCCATCCAGGAATCTTTGAAAACTCATGCCTCGAAACAATGGAAGTTGTCCAACAAACAAGAGTGGACAAACTGACCCAAGGTCGTCAGACCTATGATTGGACATTAAACAGGAATCAGCCGGCTGCCACTGCTCTAGCTAATACTATAGAGGTATTCAGATCGAACAGCCTGACAGCTAATGAATCAGGAAGGCTGATAGACTTTCTTAAAGATGTGATGGAATCAATGGATAAAGAGGAAATGGAAATAACAACGCATTTCCAAAGAAAAAGACGAGTGAGAGACAACATGACCAAGAAAATGATCACACAAAGAACAGTAGGGAAGAAAAAGCAAAAACTAAACAAGAGAAGCTATCTAATAAGGGCATTGACCCTGAACACAATGACAAAAGACGCTGAAAGGGGAAAATTGAAGAGAAGAGCAATTGCAACACCAGGAATGCAAATCAGAGGTTTTGTATACTTCGTTGAGACATTAGCAAGAAACATTTGTGAGAAGCTTGAACAATCTGGACTACCAGTTGGAGGCAATGAAAAAAAGGCTAAACTGGCAAATGTTGTGAGGAAAATGATGACTAGTTCACAAGATACAGAACTCTCGTTCACAATTACAGGAGACAACACTAAATGGAATGAAAACCAGAACCCTAGAATATTTCTGGCAATGATAACATTTATAACAAGAAACCAACCTGAATGGTTTAGGAATGTATTGAGTATTGCACCTATAATGTTCTCGAATAAAATGGCGAGGCTAGGGAAAGGATACATGTTTGAAAGTAAGAACATGAAACTTCGAACACAGATACCTGCAGAAATGCTAGCAAACATCGATCTGAAATATTTCAATGAATCAACAAGGAAGAAAATAGAAAAAATAAGACCACTTTTAATAGAGGGTACAGCCTCATTGAGCCCTGGAATGATGATGGGAATGTTCAACATGCTGAGTACAGTTTTGGGAGTCTCAATTCTAAATTTGGGGCAAAAGAGATACACCAAGACTACATACTGGTGGGACGGACTCCAATCCTCTGATGATTTTGCCCTGATAGTGAATGCTCCAAATCATGAGGGAATACAAGCAGGAGTAAATAGGTTCTATAGGACCTGTAAGCTGGTTGGGATAAACATGAGCAAAAAGAAGTCCTACATCAACAGAACAGGAACATTTGAATTCACAAGCTTCTTCTACCGCTATGGATTTGTGGCCAATTTTAGCATGGAGCTGCCTAGTTTTGGAGTGTCTGGGATTAATGAATCTGCTGACATGAGCATTGGAGTGACAGTGATAAAGAACAACATGATCAACAATGATCTTGGGCCAGCAACTGCTCAGATGGCTCTTCAGTTATTCATCAAGGATTACAGGTACACTTATCGGTGTCACAGAGGGGACACACAAATCCAGACAAGGAGATCATTCGAGCTGAAGAAATTGTGGGAACAAACTCGCTCCAAGGCGGGACTATTGGTTTCTGATGGAGGACCAAACTTATACAATATCCGGAACCTCCACATCCCGGAAGTCTGCCTGAAATGGGAGCTAATGGACGAAGACTATAAAGGAAGGCTTTGTAATCCTCTTAATCCATTTGTCAGCCACAAAGGGATAGAGTCTGTGAATAATGCGGTGGTGATGCCAGCCCATGGACCGGCCAAGAACATGGAATACGATGCTGTTGCTACTACACACTCCTGGATATCTAAGAGAAATCGTTCTATTCTCAACACAAGCCAAAGGGGAATCCTTGAAGATGAACAGATGTATCAAAAGTGCTGCAATTTGTTTGAGAAATTCTTCCCTAGCAGTTCATATAGAAGACCAGTTGGAATTTCCAGTATGGTGGAGGCCATGGTCTCTAGGGCCCGGATTGATGCTCGAATTGACTTCGAATCTGGACGGATTAAAAAAGAGGAGTTTGCTGAGATCATGAAGATCTGTTCCACCATTGAAGAGCTCAGACGGCAGAAATAGTGAATTTGGCTTGTCCTTCATGAAAAAATGCCTTGTTTCTACT
>OK205529 A/chicken/El Salvador/102711-1/2001 2001// 2 (PB1)
AGCAAAAGCAGGCAAACTATTTGAATGGATGTCAATCCGACTTTACTTTTCTTGAAAGTTCCAGCGCAAAATGCCATAAGCACCACATTCCCATATACTGGAGATCCTCCATACAGCCATGGAACGGGAACAGGATACACCATGGACACAGTCAACAGGACACATCAATATTCAGAAAAGGGGAGATGGACAACAAACACAGAGACTGGAGCACCTCAACTTAACCCGATTGATGGACCACTGCCTGTAGACAATGAGCCAAGTGGATATGCACAAACAGACTGCGTCCTTGAAGCAATGGCATTCCTTGAAGAGTCCCATCCAGGAATCTTTGAAAACTCATGCCTCGAAACAATGGAAGTTGTCCAACAAACAAGAGTGGACAAACTGACCCAAGGTCGTCAGACCTATGATTGGACATTAAACAGGAACCAACCGGCTGCAACTGCTTTAGCTAATACTATAGAGATATTCAGATCGAACAGCCTGACAGCTAATGAATCAGGAAGGCTAATAGATTTTCTCAAGGATGTGATGGAATCAATGGATAAAGAGGAAATAGAAATAACAACGCATTTCCAAAGGAAAAGAAGAGTGAGAGACAACATGACCAAGAAAATGGTCACACAAAGGACAATAGGAAAGAAGAAGCAAAGACTAAACAAGAGAAGCTATCTAATAAGAGCATTGACACTGAACACAATGACAAAAGACGCTGAAAGGGGCAAATTAAAGAGAAGAGCAATCGCAACACCCGGAATGCAAATCAGAGGTTTTGTATACTTCGTTGAAACATTAGCGAGGAGCATTTGTGAGAAGCTTGAACAATCTGGACTCCCAGTTGGAGGCAATGAAAAGAAGGCTAAACTGGCAAATGTTGTAAGGAAAATGATGACTAGTTCACAAGATACAGAACTCTCGTTCACAATCACTGGAGACAACACTAAATGGAATGAAAACCAGAACCCTAGGATATTTCTGGCAATGATAACATTTATAACAAGAAACCAACCTGAATGGTTTAGGAATGTCTTGAGCATTGCACCTATAATGTTCTCGAATAAAATGGCAAGGCTAGGGAAAGGATACATGTTCGAAAGTAAGAGCATGAAGCTTCGAACACAAATACCTGCAGAAATGCTAGCAAATATTGATCTGAAATATTTCAATGAATCAACAAGGAAGAAAATAGAGAAAATAAGACCTCTTCTAATAGATGGTACAGCCTCATTGAGCCCTGGAATGATGATGGGAATGTTCAACATGCTGAGTACAGTTTTGGGAGTCTCGATTCTAAATCTGGGGCAAAAGAGATACACCAAAACAACATACTGGTGGGACGGACTCCAATCCTCTGATGACTTTGCTCTCATAGTGAATGCTCCAAGTCATGAGGGAATACAAGCAGGAGTAGATAGGTTCTATAGAACCTGTAAGCTGGTTGGAATAAACATGAGCAAAAAGAAGTCCTACATCAACAGGACAGGGACATTTGAATTCACAAGCTTTTTCTACCGCTATGGATTTGTAGCCAACTTTAGCATGGAGCTGCCTAGTTTTGGAGTGTCTGGGATTAATGAATCTGCCGACATGAGCATTGGAGTGACAGTGATAAAGAACAACATGATCAACAATGATCTTGGACCAGCAACGGCTCAAATGGCTCTTCAGCTGTTCATCAAGGATTACAGATACACGTATCGGTGTCACAGAGGGGACACACAAATTCAGACAAGGAGATCATTCGAGCTGAAGAAGTTGTGGGAACAAACTCGCTCTAAGGCTGGACTATTGGTTTCAGATGGAGGACCAAACTTATACAATATCCGGAACCTCCACATTCCGGAAGTCTGCCTGAAATGGGAGCTAATGGACGAAGACTATCAGGGAAGGCTTTGTAACCCTCTTAATCCATTTGTCAGCCACAAAGAGATAGAGTCTGTGAATAATGCGGTGGTGATGCCAGCCCATGGGCCGGCCAAGAGCATGGAATATGATGCTGTTGCTACTACGCACTCCTGGATACTTAAGAGAAACCGTTCCATTCTCAACACAAGCCAAAGGGGAATCCTTGAAGATGAACAGATGTATCAAAAGTGCTGCAACTTGTTTGAGAAATTCTTCCCTAGCAGTTCATACAGAAGACCGGTTGGAATTTCCAGCATGGTGGAGGCCATGGTTTCTAGGGCCCGGATTGATGCTCGAATTGACTTCGAATCTGGACGGATTAAGAAAGAGGAGTTTGCTGAGATCATGAAGATCTGTTCCACCATTGAAGAGCTCAGACGGCAGAAATAGTGAATTTAGCTTGTCCTTCATGAAAAAATGCCTTGTTTCTACT
>OK205561 A/chicken/Guatemala/22066/1998 1998// 2 (PB1)
AGCAAAAGCAGGCAAACCATTTGAATGGATGTCAATCCGACTTTACTTTTCTTGAAAGTTCCAGCGCAAAATGCCATAAGCACCACATTCCCATATACTGGAGATCCTCCATACAGCCATGGAACGGGAACAGGATACACCATGGACACAGTCAACAGGACACATCAATATTCAGAAAAGGGGAAATGGACAACAAACACAGAGACTGGAGCACCTCAACTTAACCCGATTGATGGACCACTGCCTGTAGACAATGAGCCAAGTGGATATGCACAAACAGACTGCGTCCTTGAAGCAATGGCCTTCCTTGAAGAGTCCCATCCAGGAATCTTTGAAAACTCGTGCCTCGAAACTATGGAAGTTGTCCAACAAACAAGAGTGGACAAACTGACCCAAGGTCGTCAGACCTATGATTGGACATTAAACAGGAATCAACCGGCTGCAACTGCATTAGCTAATACTATAGAGGTATTCAGATCGAACAGCCTGACAGCTAATGAATCAGGAAGGCTAATAGATTTTCTCAAGGATGTGATGGAATCAATGGATAAAGAGGAAATGGAAATAACAACGCATTTCCAAAGGAAAAGAAGAGTGAGAGACAACATGACCAAGAAAATGGTCACACAAAGAACAGTAGGAAAGAAGAAGCAAAGACTAAACAAGAGAAGCTATCTAATAAGAGCATTGACACTGAACACGATGACAAAAGACGCTGAAAGGGGCAAATTAAAGAGAAGAGCAATTGCAACACCCGGAATGCAAATCAGAGGTTTTGTATACTTCGTTGAAACATTAGCGAGGAGCATTTGTGAGAAACTTGAACAATCTGGACTCCCAGTTGGAGGCAATGAAAAGAAGGCTAAACTGGCAAATGTTGTGAGGAAAATGATGACTAGTTCACAAGATACAGAACTCTCGTTCACAATCACTGGAGACAACACTAAATGGAATGAAAACCAGAACCCTAGGATATTTCTGGCAATGATAACATTTATAACAAGAAACCAACCTGAATGGTTTAGGAATGTCTTGAGCATTGCACCTATAATGTTCTCGAATAAAATGGCAAGGCTAGGGAAAGGATACATGTTCGAAAGTAAGAGCATGAAGCTTCGAACACAAATACCTGCAGAAATGCTAGCAAATATTGATCTGAAATATTTCAATGAATCAACAAGGAAGAAAATAGAGAAAATAAGGCCTCTTCTAATAGATGGTACAGCCTCATTGAGCCCTGGAATGATGATGGGAATGTTCAACATGCTGAGTACAGTTTTGGGAGTCTCGATTCTAAATCTGGGGCAAAAGAGATACACCAAAACAACATACTGGTGGGACGGACTCCAATCCTCTGATGATTTTGCTCTCATAGTGAATGCTCCAAATCATGAGGGAATACAAGCAGGAGTAGATAGGTTCTATAGAACCTGTAAGTTGGTTGGAATCAACATGAGCAAAAAGAAGTCCTACATCAACAGGACAGGGACATTTGAATTCACAAGCTTTTTCTACCGCTATGGATTTGTAGCCAACTTTAGCATGGAGCTGCCTAGTTTTGGAGTGTCTGGGATTAATGAATCTGCCGACATGAGCATTGGAGTGACAGTGATAAAGAACAACATGATAAACAATGATCTTGGACCAGCAACGGCTCAAATGGCTCTTCAGCTGTTCATCAAGGATTACAGATACACGTATCGGTGTCACAGAGGGGACACACAAATTCAGACAAGGAGGTCATTCGAGCTGAGGAAGTTGTGGGAACAAACTCGCTCAAAGGCGGGACTATTGGTTTCAGATGGAGGACCAAACTTATACAATATCCGGAACCTTCACATTCCGGAAGTCTGCCTGAAATGGGAGCTAATGGACGAAGACTATCAGGGAAGGCTTTGTAACCCTCTGAATCCATTTGTCAGCCACAAAGAGATAGAGTCTGTGAATAATGCGGTGGTGATGCCAGCTCATGGGCCGGCCAAGAGCATGGAATATGATGCTGTTGCTACTACGCACTCCTGGATCCCTAAGAGAAACCGTTCCATTCTCAACACAAGCCAAAGGGGAATCCTTGAAGATGAACAGATGTATCAAAAGTGCTGCAACCTATTCGAGAAATTCTTCCCTAGCAGTTCATACAGAAGACCGGTTGGAATTTCCAGCATGGTGGAGGCCATGGTTTCTAGGGCCCGGATTGATGCTCGAATTGACTTCGAATCTGGACGGATTAAGAAAGAGGAGTTTGCTGAGATCATGAAGATCTGTTCCACCATTGAAGAGCTCAGACGGCAGAAATAGTGAATTTAGCTTGTCCTTCATGAAAAAATGCCTTGTTTCTACT
>OK205569 A/chicken/Guatemala/22189/1998 1998// 2 (PB1)
AGCAAAAGCAGGTAAACCATTTGAATGGATGTCAATCCGACTTTACTTTTCTTGAAAGTTCCAGCGCAAAATGCCATAAGCACCACATTCCCATATACTGGAGATCCTCCATACAGCCATGGAACGGGAACAGGATACACCATGGACACAGTCAACAGGACACATCAATATTCAGAAAAGGGGAAATGGACAACAAACACAGAGACTGGAGCACCCCAACTTAACCCGATTGATGGACCACTACCTGTGGACAACGAGCCAAGTGGATATGCACAAACAGACTGTGTCCTCGAAGCAATGGCCTTCCTTGAAGAGTCCCACCCAGGAATCTTTGAAAACTCGTGTCTTGAAACGATGGAAGTTGTCCAACAAACAAGAGTGGACAAACTGACCCAAGGCCGTCAGACCTATGATTGGACATTAAACAGGAATCAGCCGGCTGCAACTGCATTAGCTAATACTATAGAGGTATTCAGATCGAACAGTCTGACAGCTAATGAATCAGGAAGACTAATAGATTTTCTCAAGGATGTGATGAAATCAATGGATAAAGAGGAAATGGAAATCACAACGCATTTCCAAAGGAAAAGAAGAGTGAGAGACAACATGACCAAAAAAATGGTCACACAAAGAACAGTAGGAAAGAAGAAGCAGAGACTAAACAATAGAAGCTATCTAATAAGAGCATTGACACTGAACACAATGACAAAAGACGCTGAAAGAGGCAAATTAAAGAGAAGAGCAATTGCCACACCCGGAATGCAAATCAGAGGATTTGTATACTTCGTTGAAACATTAGCGAGGAGCATTTGTGAGAAGCTTGAGCAATCTGGACTCCCAGTTGGGGGCAATGAAAAGAAGGCTAAACTGGCAAATGTTGTGAGAAAAATGATGACTAATTCACAAGATACAGAACTCTCTTTCACACTCACTGGAGACAACACCAAATGGAACGAAAATCAGAACCCTAGGATATTTCTAGCAATGATAACGTATATAACAAGAAACCAACCTGAATGGTTTAGGAATGTCTTGAGCATTGCACCTATAATGTTCTCAAATAAAATGGCAAGACTAGGGAAGGGATACATGTTCGAAAGTAAGAGCATGAAACTTCGAACACAGATACCGGCAGAAATGCTAGCAAGTATTGATCTGAAATATTTCAATGAGTCAACAAGAAAGAAAATAGAGAAAATAAGGCCTCTTCTAATAGATGGTACAGCCTCATTAAGCCCTGGAATGATGATGGGCATGTTCAATATGCTAAGTACAGTTTTGGGAGTCTCAATTCTAAATCTGGGACAAAAGAGGTACACCAAAACAACATATTGGTGGGACGGGCTCCAATCCTCTGATGACTTTGCTCTCATAGTGAATGCTCCGGATCATGAGGGGATACAAGCAGGGGTAGATAGATTCTATAGAACCTGCAAGCTGGTAGGAATCAACATGAGCAAAAAGAAATCCTACATAAACAGGACAGGGACATTCGAGTTCACAAGCTTTTTCTACCGCTATGGATTTGTAGCCAATTTTAGCATGGAGCTGCCCAGCTTTGGGGTGTCAGGGATTAATGAATCTGCCGACATGAGCATTGGGGTAACAGTGATAAAGAACAACATGATAAACAATGATCTTGGGCCAGCAACGGCTCAAATGGCACTCCAGCTGTTCATCAAAGATTACAGATACACATATCGGTGTCACAGAGGGGACACACACATTCAGACAAGGAGGTCATTCGAGCTGAAAAAGTTGTGGGAGCAAACCCGCTCAAAAGCGGGACTACTGGTTTCAGATGGAGGACCAAACTTATACAATATTCGGAACCTCCACATTCCGGAAGTCTGTCTGAAATGGGAGCTAATGGACGAAGACTATCAGGGGAGGCTTTGTAACCCTCTGAATCCATTTGTCAGCCACAAAGAGATAGAGTCTGTGAACAATGCTGTTGTGATGCCAGCTCATGGCCCAGCCAAGAGCATGGAATACGATGCTGTTGCGACTACACACTCCTGGGTCCCTAAGAGGAACCGCTCTATTCTCAACACAAGCCAAAGGGGAATCCTTGAAGATGAACAGATGTATCAAAAGTGCTGCAACCTATTCGAGAAATTCTTCCCTAGTAGCTCATACAGGAGACCGGTTGGGATTTCCAGCATGGTGGAGGCCATGGTTTCTAGAGCCCGGATTGATGCGCGAATTGACTTCGAATCTGGACGGATTAATAAGGAGGAGTTTGCTGAGATCATGAAGACCTGTTCCACCATTGAAGAGCTCAGACGGCAGAAATAGTGAATTTAGCTTGTCCTTCATGAAAAAATGCCTTGTTTCTACT
>OK205577 A/chicken/Guatemala/270475-4/2003 2003// 2 (PB1)
AGCAAAAGCAGGCAAACCATTTGAATGGATGTCAATCCGACTTTACTTTTCTTGAAAGTTCCAGCGCAAAATGCCATAAGCACCACATTCCCATATACTGGAGATCCGCCATACAGCCATGGAACGGGAACAGGATACACCATGGACACAGTCAACAGGACACATCAATATTCAGAAAGGGGGAGATGGACAACAAACACAGAGACTGGAGCACCACAACTCAACCCAATTGATGGACCATTACCTGTAGACAATGAGCCAAATGGATATGCACAGACAGACTGCGTCCTTGAAGCAATGGCCTTCCTTGAAGAGTCCCATCCAGGAATCTTTGAAAACTCATGCCTCGAAACAATGGAGGTCGTCCAACAAACAAGAGTGGACAAACTGACCCAAGGTCGTCAGACCTATGATTGGACATTAAACAGGAACCAACCGGCAGCAACTGCTTTAGCTAATACTATAGAGGTATTCAGATCGAACAGCCTGACTGCAAATGAATCAGGAAGGCTAATAGATTTTCTCAAGGATGTGGTGGAATCAATGGATAAAGAGGAAATGGAAATAACAACGCATTTCCAAAGGAAAAGAAGAGTGAGAGACAACATGACCAAGAAAATGGTCACACAAAGAACAGTAGGAAAGAAGAAACAAAGACTAAACAAGAGGAGCTATCTAATAAGAGCATTGACACTGAACACAATGACAAAAGACGCTGAAAGGGGCAAATTAAAGAGAAGAGCAATCGCAACACCCGGAATGCAAATCAGAGGTTTTGTATACTTCGTTGAAACATTAGCGAGGAGCATTTGTGAGAAGCTTGAACAATCTGGACTCCCAGTTGGAGGCAATGAAAAGAAGGCTAAACTGGCAAATGTTGTGAGGAAAATGATGACCAGTTCACAGGATACTGAACTCTCATTCACTATCACTGGAGACAACACTAAATGGAATGAAAACCAGAACCCTAGGATATTTCTGGCAATGATAACATTTATAACAAGAAACCAACCTGAGTGGTTTAGGAATGTCTTGAGCATTGCACCTATAATGTTCTCGAATAAAATGGCAAGGCTAGGGAAAGGATACATGTTCGAAAGTAAGAGCATGAAGCTTCGAACACAAATACCTGCAGAAATGCTAGCAAATATTGATCTGAAATATTTCAATGAATCAACAAGGAAGAAAATAGAGAAAATAAGACCTCTTCTAATAGACGGTACAGCCTCATTGAGCCCTGGAATGATGATGGGAATGTTCAACATGCTGAGTACAGTTTTGGGAGTCTCGATTCTAAATCTGGGGCAAAAAAGATACACCAAAACAACATACTGGTGGGACGGACTCCAATCCTCTGATGACTTTGCTCTCATAGTGAATGCTCCGAGCCATGAGGGAATACAAGCAGGAGTAGATAGGTTCTATAGAACTTGTAAGCTGGTTGGAATAAACATGAGCAAAAAGAAGTCCTACATCAACAGGACAGGGACATTTGAATTCACAAGCTTTTTCTACCGCTATGGATTTGTAGCCAACTTTAGCATGGAGCTGCCTAGTTTTGGAGTGTCTGGGATTAATGAATCTGCCGACATGAGCATTGGGGTGACAGTGATAAAGAACAACATGATCAATAATGACCTTGGACCAGCAACGGCTCAAATGGCTCTTCAGCTATTCATCAAGGATTACAGATACACTTATCGGTGTCACAGAGGAGACACACAAATTCAGACAAGGAGATCATTCGAGCTGAAGAAGTTGTGGGAACAAACTCGCTCTAAGGCAGGACTATTGGTTTCAGATGGAGGACCAAACTTATATAATATCCGGAACCTCCACATTCCGGAAGTCTGCCTGAAATGGGAGCTAATGGACGAAGACTATCAGGGAAGGCTTTGTAACCCTCTTAATCCATTTGTCAGCCACAAAGAGATAGAGTCTGTGAATAATGCAGTGGTGATGCCAGCCCATGGGCCGGCCAAGAGCATGGAATATGATGCTGTTGCTACTACGCACTCCTGGATACCTAAGAGAAACCGTTCCATTCTCAACACGAGCCAAAGGGGAATCCTCGAAGATGAACAGATGTATCAAAAGTGCTGCAACTTGTTTGAGAAATTCTTCCCTAGCAGTTCATACAGAAGACCGGTTGGAATTTCCAGCATGGTAGAGGCCATGGTTTCTAGGGCCCGGATTGATGCTCGAATTGACTTCGAATCTGGACGGATTAAGAAAGAGGAGTTTGCTGAGATCATGAAGATCTGTTCCACCATTGAAGAGCTCAGACGGCAGAAATAGTGAATTTAGCTTGTCCTTCATGAAAAAATGCCTTGTTTCTACT
>OK205641 A/chicken/Jalisco/229-4592/1998 1998// 2 (PB1)
AGCAAAAGCAGGCAAACCATTTGAATGGATGTCAATCCGACTTTACTTTTCCTGAAGGTTCCAGCGCAAAATGCCATAAGCACCACATTCCCATATACTGGAGATCCTCCATACAGCCATGGAACGGGAACAGGATACACCATGGACACAGTCAACAGGACACATCAATATTCAGAAAAGGGGAAGTGGACAACAAACACAGAGACTGGAGCACCCCAACTTAATCCGATTGATGGGCCACTGCCCGTGGACAATGAGCCAAGTGGATATGCACAAACAGACTGTGTCCTCGAAGCAATGGCTTTCCTTGAAGAGTCCCACCCAGGAATCTTTGAAAACTCGTGTCTTGAAACGATGGAAGTTGTCCAACAAACAAGAGTGGACAAACTGACCCAAGGCCGTCAGACCTATGATTGGACATTAAACAGGAATCAGCCGGCTGCAACTGCATTAGCTAATACTATAGAAGTATTCAGATCGAACAGTCTGACAGCTAATGAATCAGGAAGACTAATAGATTTTCTCAAGGATGTGATGAAATCAATGGATAAAGAGGAAATGGAAATCACAACGCATTTCCAAAGGAAAAGAAGAGTGAGAGACAACATGACCAAAAAAATGGTCACACAAAGAACAGTAGGAAAGAAGAAACAGAGGCTAAACAATAGAAGCTATCTAATAAGAGCATTGACACTGAACACAATGACAAAAGACGCTGAAAGAGGCAAATTGAAGAGAAGAGCAATTGCCACACCCGGAATGCAAATCAGAGGGTTTGTATACTTTGTTGAAACATTAGCGAGGAGCATTTGTGAGAAGCTTGAGCAATCTGGACTCCCAGTTGGAGGCAATGAAAAGAAGGCTAAACTGGCAAATGTTGTGAGAAAAATGATGACTAATTCACAAGATACAGAACTCTCTTTCACAATCACTGGAGACAACACCAAATGGAACGAAAATCAGAACCCTAGGATATTTCTGGCAATGATAACGTATATAACAAGAAACCAACCTGAATGGTTTAGGAATGTCTTGAGCATTGCACCTATAATGTTCTCAAATAAAATGGCAAGACTAGGGAAAGGATACATGTTCGAAAGTAAGAGCATGAAACTTCGAACACAGATACCGGCAGAAATGCTAGCAAGTATTGATCTGAAATATTTCAATGAGTCAACAAGAAAGAAAATAGAGAAAATAAGGCCTCTTCTAATAGATGGTACAGCCTCATTGAGCCCTGGAATGATGATGGGCATGTTCAATATGCTAAGCACAGTTTTGGGAGTCTCAATTCTAAATCTGGGGCAAAAGAGGTACACCAAAACAACATATTGGTGGGACGGGCTTCAATCCTCTGATGACTTTGCTCTCATAGTGAATGCTCCAAATCATGAGGGAATACAGGCAGGAGTAGATAGATTCTATAGAACCTGCAAGCTGGTAGGAATCAACATGAGCAAAAAGAAATCCTACATAAACAGGACAGGGACATTCGAATTCACAAGCTTTTTCTACCGCTATGGATTTGTAGCCAATTTTAGCATGGAGCTGCCCAGCTTTGGAGTATCTGGGATTAATGAATCTGCAGACATGAGCATTGGAGTAACAGTGATAAAGAACAACATGATAAACAATGATCTTGGGCCAGCAACGGCTCAAATGGCTCTCCAGCTGTTCATCAAAGATTACAGATACACATATCGGTGTCACAGAGGGGACACACACATTCAGACAAGGAGGTCATTCGAGCTGAAGAAGTTGTGGGAGCAAACCCGCTCAAAAGCGGGACTACTGGTTTCAGATGGAGGACCAAACTTATACAATATCCGGAACCTCCACATTCCGGAAGTCTGCCTGAAATGGGAGCTAATGGACGAAGACTATCAGGGGAGGCTTTGTAACCCTCTGAATCCATTTGTCAGCCACAAAGAGATAGAGTCTGTGAACAATGCTGTGGTGATGCCAGCTCATGGCCCAGCCAAGAGCATGGAATATGATGCTGTTGCGACTACACACTCCTGGGTCCCTAAGAGGAACCGCTCTATCCTCAACACAAGCCAAAGGGGAATCCTTGAAGATGAACAGATGTATCAAAAGTGCTGCAACCTATTCGAGAAGTTCTTCCCTAGTAGCTCATACAGGAGACCGGTTGGGATGTCCAGCATGGTGGAGGCCATGGTTTCTAGGGCCCGGATTGATGCGCGAATTGACTTCGAATCTGGACGGATTAAGAAGGAGGAGTTTGCTGAGATCATGAAGACCTGTTCCACCATTGAAGAGCTCAGACGGCAGAAATAGTGAATTTAGCTTGTCCTTCATGAAAAAATGCCTTGTTTCTACT
>OK205649 A/chicken/Jalisco/28159-600/1995 1995// 2 (PB1)
AGCAAAAGCAGGCAAACCATTTGAATGGATGTCAATCCGACTTTACTTTTCTTGAAAGTTCCAGCGCAAAATGCCATAAGCACCACATTCCCATATACTGGAGATCCTCCATACAGCCATGGAACGGGAACAGGATACACCATGGACACAGTCAACAGGACACATCAATATTCAGAAAAGGGGAAATGGACAACAAACACAGAGACTGGAGCACCCCAGCTTAACCCGATTGATGGACCACTGCCTGTGGACAATGAACCAAATGGATATGCACAAACGGACTGTGTCCTTGAAGCAATGGCTTTCCTTGAAGAGTCCCACCCAGGAATCTTTGAAAACTCGTGTCTTGAAACGATGGAAGTTGTCCAACAAACAAGAGTGGACAAACTAACCCAAGGTCGTCAGACCTATGATTGGACATTAAACAGGAATCAGCCGGCTGCAACTGCATTAGCTAATACTATAGAGGTATTCAGATCGAACAGTCTGACAGCTAATGAATCAGGAAGGCTAATAGATTTTCTCAAGGATGTGATGGAATCAATGGATAAAGAGGAAATGGAAATCACAACGCATTTCCAAAGGAAAAGAAGAGTGAGAGACAACATGACCAAAAAAATGGTCACACAAAGAACAGTAGGAAAGAAGAAGCAGAGGCTAAACAAGAGAAGCTATCTAATAAGAGCATTGACACTGAACACAATGACAAAAGACGCTGAAAGAGGCAAATTAAAGAGAAGAGCAATTGCAACACCCGGAATGCAAATCAGAGGATTTGTATACTTCGTTGAAACATTAGCGAGGAGCATTTGTGAGAAGCTTGAACAATCTGGACTCCCAGTTGGAGGCAATGAAAAGAAGGCTAAACTAGCAAATGTTGTGAGAAAAATGATGACTAATTCACAAGATACAGAACTCTCTTTCACAATCACTGGAGACAACACCAAATGGAATGAAAATCAGAACCCTAGGATATTTCTGGCAATGATAACATATATAACAAGAAATCAACCTGAATGGTTTAGGAATGTCTTGAGCATTGCACCTATAATGTTCTCGAATAAAATGGCAAGACTAGGGAAAGGATACATGTTCGAAAGTAAGAGCATGAAACTTCGAACACAGATACCGGCAGAAATGCTAGCAAGTATTGATCTGAAATATTTCAATGAGTCAACAAGAAAGAAAATAGAGAAAATAAGGCCTCTTCTAATAGATGGTACAGCCTCATTGAGCCCTGGAATGATGATGGGCATGTTCAACATGCTAAGTACAGTTTTGGGAGTCTCGATCCTAAATCTGGGGCAAAAGAGGTACACCAAAACAACATATTGGTGGGACGGGCTTCAATCCTCTGATGACTTTGCTCTCATAGTGAATGCTCCGAATCATGAGGGAATACAAGCAGGAGTAGATAGATTCTATAGAACCTGCAAGCTGGTCGGAATCAACATGAGCAAAAAGAAATCCTACATAAACAGGACAGGGACATTTGAATTCACAAGCTTTTTCTACCGATATGGATTTGTAGCCAACTTTAGCATGGAGCTGCCCAGCTTTGGAGTGTCTGGGATTAATGAATCTGCCGACATGAGCATTGGAGTAACAGTGATAAAGAACAACATGATAAACAATGATCTTGGACCAGCAACGGCTCAAATGGCTCTTCAGCTGTTCATCAAAGATTACAGATACACATATAGGTGTCACAGAGGGGACACACATATTCAGACAAGGAGGTCATTCGAGCTGAAGAAGTTGTGGGAACAAACCCGCTCCAAGGCGGGACTACTGGTTTCAGATGGAGGACCAAACTTATACAATATCCGGAACCTTCACATTCCGGAAGTCTGCCTGAAATGGGAGCTAATGGACGAAGACTATCAGGGAAGGCTTTGTAACCCCCTGAATCCATTTGTCAGCCACAAAGAGATAGAGTCTGTGAACAATGCTGTGGTGATGCCAGCTCATGGCCCAGCCAAGAGCATGGAATATGATGCTGTTGCGACTACACACTCCTGGGTCCCTAAGAGGAACCGCTCTATCCTCAACACAAGCCAAAGGGGAATCCTTGAAGATGAACAGATGTATCAAAAGTGCTGCAACCTATTCGAGAAATTCTTCCCTAGCAGCTCATACAGGAGACCGGTTGGGATTTCCAGCATGGTGGAGGCCATGGTTTCTAGGGCCCGGATTGATGCGCGAATTGACTTCGAATCTGGACGGATTAAGAAGGAGGAGTTTGCTGAGATCATGAAGACCTGTTCCACCATTGAAGAGCTCAGACGGCAGAAATAGTGAATTTAGCTTGTCCTTCATGAAAAAATGCCTTGTTTCTACT
>OK205737 A/chicken/Mexico/31381-5/1994 1994/04/18 2 (PB1)
AGCGAAAGCAGGCAAACCATTTGAATGGATGTCAATCCGACTTTACTTTTCTTGAAAGTTCCAGCGCAAAATGCCATAAGCACCACATTCCCATATACTGGAGATCCTCCATACAGCCATGGAACGGGCACAGGATACACCATGGACACAGTCAACAGGACACATCAATATTCAGAAAAGGGGAAATGGACAACAAACACAGAGACTGGAGCACCCCAACTTAACCCGATTGATGGACCACTGCCTGTGGACAATGAGCCAAGTGGATATGCACAAACAGACTGTGTCCTTGAAGCAATGGCTTTCCTTGAAGAGTCCCACCCAGGAATCTTTGAAAACTCGTGTCTTGAAACGATGGAAGTTGTCCAACAAACAAGAGTGGACAAACTGACCCAAGGTCGTCAGACCTATGATTGGACATTAAACAGGAATCAGCCGGCTGCAACTGCATTAGCTAATACTATAGAGGTATTCAGATCGAACAGTCTGACAGCTAATGAATCAGGAAGGCTAATAGATTTTCTCAAGGATGTGATGGAATCAATGGATAAAGAGGAAATGGAAATAACAACGCATTTCCAAAGGAAAAGAAGAGTGAGGGACAACATGACCAAGAAAATGGTCACACAAAGAACAGTAGGAAAGAAGAAGCAGAGGCTAAACAAGAGAAGCTATCTAATAAGAGCATTGACACTGAACACAATGACAAAAGACGCTGAAAGAGGCAAATTAAAGAGAAGAGCAATTGCAACACCCGGAATGCAAATCAGAGGATTTGTATACTTCGTTGAAACATTAGCGAGGAGCATTTGTGAGAAGCTTGAGCAATCTGGACTCCCAGTTGGAGGCAATGAAAAGAAGGCTAAACTGGCAAATGTTGTGAGAAAAATGATGACTAATTCACAAGATACAGAACTCTCTTTCACAATCACTGGAGACAACACCAAATGGAATGAGAATCAGAACCCTAGGATATTTCTGGCAATGATAACATATATAACAAGAAACCAACCTGAATGGTTTAGGAATGTCTTGAGCATTGCACCTATAATGTTCTCGAATAAAATGGCAAGACTAGGGAAAGGATACATGTTCGAAAGTAAGAGCATGAAGCTTCGAACACAGATACCGGCAGAAATGCTAGCAAGTATTGATCTGAAATATTTCAATGACTCAACAAGAAGGAAAATAGAGAAAATAAGGCCTCTTCTAATAGATGGTACAGCCTCATTGAGCCCTGGAATGATGATGGGCATGTTCAACATGCTAAGTACAGTTTTGGGAGTCTCGATTCTAAATCTGGGGCAAAAGAGGTACACCAAAACAACATATTGGTGGGACGGACTTCAATCTTCTGATGATTTTGCTCTCATAGTGAATGCTCCGAATCATGAGGGAATACAAGCAGGAGTAGATAGATTCTATAGAACCTGCAAGCTGGTCGGAATCAACATGAGCAAAAAGAAATCCTACATAAACAGGACAGGAACATTTGAATTCACAAGCTTTTTCTATCGCTATGGATTTGTAGCCAACTTTAGCATGGAGCTGCCCAGCTTTGGAGTGTCTGGGATTAATGAATCTGCCGACATGAGCATTGGAGTAACAGTGATAAAGAACAACATGATAAACAATGATCTTGGACCAGCAACGGCTCAAATGGCTCTTCAGCTGTTCATCAAGGATTACAGATACACATATCGGTGTCACAGAGGGGACACACATATTCAGACAAGGAGGTCATTCGAGCTGAAGAAGTTGTGGGAACAAACCCGCTCAAAGGCGGGACTACTGGTTTCAGATGGAGGACCAAACTTATACAATATCCGGAACCTCCACATTCCGGAAGTCTGCCTGAAATGGGAGCTAATGGACAAAGACTATCAAGGAAGGCTTTGTAACCCTCTGAACCCATTTGTCAGCCACAAAGAGATAGAGTCTGTGAACAATGCTGTGGTGATGCCAGCTCATGGCCCAGCCAAGAGCATGGAATATGATGCTGTTGCTACTACACACTCCTGGATCCCTAAGAGGAACCGCTCTATCCTCAACACAAGCCAAAGGGGAATCCTTGAAGATGAACAGATGTATCAAAAGTGCTGCAACCTATTCGAGAAATTCTTCCCCAGCAGCTCATACAGGAGACCGGTTGGGATTTCCAGCATGGTGGAGGCCATGGTTTCTAGGGCCCGGATTGATGCGCGAATTGACTTCGAATCTGGACGGATTAAAAAGGAGGAGTTTGCTGAGATCATGAAGACCTGTTCCACCATTGAAGAGCTCAGACGGCAGAAATAGTGAATTTAGCTTGTCCTTCATGAAAAAATGCCTTGTTTCTACT
>OK205777 A/chicken/Puebla/14585-622/1994 1994/11/25 2 (PB1)
AGCAAAAGCAGGCAAACCATTTGAATGGATGTCAATCCGACTTTACTTTTCTTGAAAGTTCCAGCGCAAAATGCCATAAGCACCACTTTCCCATATACTGGAGATCCTCCATACAGCCATGGAACGGGAACTGGATACACCATGGACACAGTCAACAGGACACATCAATATTCAGAAAAGGGGAAATGGACAACAAACACAGAGACTGGAGCACCCCAACTTAATCCTATTGATGGACCACTGCCTGTGGACAATGAGCCAAGTGGATATGCACAAACAGACTGTGTCCTTGAAGCAATGGCTTTCCTTGAAGAGTCCCACCCAGGAATCTTTGAAAACTCGTGTCTTGAAACGATGGAAATTGTACAACAAACAAGAGTGGACAAACTGACCCAAGGTCGTCAGACCTATGATTGGACATTAAACAGGAATCAGCCGGCTGCAACTGCACTAGCTAATACTATAGAGATATTCAGATCGAACAGTCTGACAGCTAATGAATCAGGAAGGCTAATAGATTTTCTCAAGGATGTGATGGAATCAATGGATAAAGAGGAAATGGAGATAACAACGCATTTCCAAAGGAAAAGAAGAGTGAGGGACAACATGACCAAGAAAATGGTCACGCAAAGAACAGTAGGGAAGAAGAAGCAAAGGCTAAACAAGAGAAGCTATCTAATAAGAGCATTGACACTAAACACAATGACAAAAGACGCTGAAAGAGGCAAATTAAAAAGAAGAGCAATTGCAACACCCGGAATGCAAATCAGAGGATTTGTATACTTCGTTGAAACATTAGCGAGGAGCATTTGTGAGAAGCTTGAACAATCAGGACTCCCAGTTGGAGGCAATGAAAAGAAGGCTAAACTGGCAAATGTCGTGAGAAAAATGATGACTAATTCACAAGATACAGAACTCTCTTTCACAATCACTGGAGACAACACCAAATGGAATGAAAATCAGAACCCTAGGATATTTCTGGCAATGATAACATATATAACAAGAAACCAACCTGAATGGTTTAGGAATGTATTGAGCATTGCACCTATAATGTTCTCGAATAAAATGGCAAGACTAGGGAAAGGATACATGTTCGAAAGTAAGAGCATGAAGCTTCGAACACAGATACCGGCAGAAATGCTAGCAAATATTGATCTGAAATATTTTAATGAGTCAACAAGAAAGAAAATAGAGAAAATAAGGCCTCTTCTAATAGATGGTACAGCCTCATTGAGCCCTGGAATGATGATGGGCATGTTCAACATGCTAAGTACAGTTTTGGGAGTCTCGATTCTAAATCTGGGGCAAAAGAGGTACACCAAAACAACATATTGGTGGGACGGACTTCAATCCTCTGATGACTTTGCTCTTATAGTGAATGCTCCGAATCATGAGGGAATACAAGCAGGAGTAGATAGATTCTATAGAACCTGCAAGCTAGTCGGAATCAACATGAGCAAAAAGAAATCCTACATAAACAAGACAGGGACATTTGAATTCACAAGCTTTTTCTATCGCTATGGATTTGTAGCCAACTTTAGCATGGAGCTGCCCAGCTTTGGAGTGTCTGGGATTAATGAATCTGCCGACATGAGCATTGGAGTAACTGTGATAAAGAACAACATGGTCAACAACGATCTTGGACCAGCAACGGCTCAAATGGCTCTTCAGCTGTTCATCAAGGATTACAGATACACATATCGGTGTCACAGAGGGGACACACATATTCAGACAAGGAGGTCATTCGAGCTGAAGAAATTGTGGGAACAAACCCGCTCAAAAGCGGGACTACTGGTTTCAGATGGAGGACCAAACTTATACAATATCCGGAACCTCCACATTCCGGAAGTCTGTCTGAAATGGGAGCTAATGGACGAAGACTATCAGGGAAGGCTTTGTAATCCTCTGAATCCATTTGTCAGCCACAAAGAGATAGAGTCTGTGAACAATGCTGTGGTGATGCCAGCTCATGGCCCAGCCAAGAGCATGGAATATGATGCTGTTGCTACTACACACTCCTGGATCCCTAAGAGGAACCGCTCTATCCTCAACACAAGCCAAAGGGGAATCCTTGAAGATGAACAGATGTATCAAAAGTGCTGCAACCTATTCGAGAAATTCTTTCCTAGCAGCTCATACAGGAGACCGGTCGGGATTTCCAGCATGGTGGAGGCCATGGTTTCTAGGGCTCGGATTGATGCGCGAATTGATTTCGAATCTGGACGGATTAAGAAGGAGGAGTTTGCTGAGATCATGAAGACCTGTTCCACCATTGAAGAGCTCAGACGGCAGAAATAGTGAATTTAGCTTGTCCTTCATGAAAAAATGCCTTGTTTCTACT
>OK205793 A/chicken/Puebla/28159-474/1995 1995// 2 (PB1)
AGCAAAAGCAGGTAAACCATTTGAATGGATGTCAATCCGACTTTACTTTTCTTGAAAGTTCCAGCGCAAAATGCCATAAGCACCACATTCCCATATACTGGAGATCCTCCATACAGCCATGGAACGGGAACAGGATACACCATGGACACAGTCAACAGGACACATCAATATTCAGAAAAGGGGAAATGGACAACAAACACAGAGACTGGAGCACCCCAACTTAACCCGATTGATGGACCACTGCCTGTGGACAATGAGCCAAGTGGATATGCACAAACAGACTGTGTCCTTGAAGCAATGGCTTTCCTTGAAGAGTCCCACCCAGGGATCTTTGAAAACTCGTGTCTTGAAACGATGGAAGTTGTCCAACAAACAAGAGTGGACAAACTGACCCAAGGTCGTCAGACCTATGATTGGACATTAAACAGGAATCAGCCGGCTGCAACTGCGTTAGCTAATACTATAGAGGTATTCAGATCGAACAGTCTGACAGCTAATGAATCAGGAAGGCTAATAGATTTTCTCAAGGATGTGATGGGATCAATGGATAAGGAGGAAATGGAAATAACAACGCATTTCCAAAGGAAAAGAAGAGTGAGGGACAACATGACCAAGAAAATGGTCACACAAAGAATAGTAGGAAAGAAGAAGCAGAGGCTAAACAAGAGAAGCTATCTAATAAGAGCATTGACACTGAACACAATGACAAAGGACGCTGAAAGGGGCAAATTAAAGAGAAGAGCAATTGCAACACCCGGAATGCAAATCAGAGGATTTGTATACTTCGTTGAAACATTAGCGAGGAGCATTTGTGAGAAGCTTGAACAATCTGGACTCCCAGTTGGAGGCAATGAAAAGAAGGCTAAACTGGCAAATGTTGTGAGAAAAATGATGACTAATTCACAAGATACAGAACTCTCTTTCACAATCACTGGAGACAACACCAAATGGAATGAAAATCAGAACCCTAGGATATTTCTGGCAATGATAACATATATAACAAGAAACCAACCTGAATGGTTTAGGAATGTCTTGAGCATTGCACCTATAATGTTCTCGAATAAGATGGCAAGACTAGGGAAAGGATACATGTTCGAAAGTAAGAGCATGAAGCTTCGAACACAGATACCAGCAGAAATGATAGCAAGTATTGATCTGAAATATTTCAATGAGTCAACAAGAAAGAAAATAGAGAAAATAAGGCCTCTTCTAATAGATGGTACAGCCTCATTGAGCCCTGGAATGATGATGGGTATGTTCAACATGCTAAGTACAGTTTTGGGGGTCTCGATTCTAAATCTGGGGCAAAAGAGGTACACCAAAACAACATATTGGTGGGACGGACTTCAATCCTCTGATGACTTTGCTCTCATAGTGAATGCTCCGAATCATGAGGGAATACAAGCAGGAGTAGATAGATTCTATAGAACCTGCAAGTTGGTCGGAATCAACATGAGTAAAAAGAAATCCTACATAAACAGGACAGGGACATTTGAATTCACAAGCTTTTTCTATCGCTATGGATTTGTAGCCAACTTTAGCATGGAGCTGCCCAGCTTTGGAGTGTCTGGGATTAATGAATCTGCCGACATGAGCATTGGAGTAACGGTGATAAAGAACAACATGATAAACAATGATCTTGGACCAGCAACGGCTCAAATGGCTCTTCAGCTGTTCATCAAGGATTACAGATACACATATCGGTGTCACAGAGGGGACACACACATTCAGACAAGGAGGTCATTCGAGCTGAAGAAGTTATGGGAACAAACCCGCTCAAAGGCGGGACTACTGGTTTCAGATGGAGGACCAAACTTATACAACATCCGGAACCTCCACATTCCGGAAGTCTGCCTAAAATGGGAGCTAATGGACGAAGACTATCAGGGGAGGCTTTGTAACCCTCTGAATCCATTTGTCAGCCACAAAGAGATAGAGTCTGTGAACAATGCTGTGGTGATGCCAGCTCATGGCCCAGCCAAGAGCATGGAATATGATGCTGTTGCTACTACACACTCCTGGATCCCCAAGAGGAACCGCTCTATCCTCAACACAAGCCAAAGGGGAATCCTTGAAGACGAACAGATGTATCAAAAGTGCTGCAACCTATTCGAGAAATTCTTCCCTAGCAGCTCATACAGGAGACCGGTTGGGATTTCCAGCATGGTGGAGGCCATGGTTTCTAGGGCCCGGATTGATGCGCGAATTGACTTCGAATCTGGACGAATTAAGAAGGAGGAGTTTGCTGAGATCATGAAGACCTGTTCCACCATTGAAGAGCTCAGACGGCAGAAATAGTGAATTTAGCTTGTCCTTCATGAAAAAATGCCTTGTTTCTACT
>OK205865 A/chicken/Veracruz/232-6169/1998 1998// 2 (PB1)
AGCAAAAGCAGGCAAACCATTTGAATGGATGTCAATCCGACTTTACTTTTCTTGAAAGTTCCAGCGCAAAATGCCATAAGCACCACATTCCCATATACTGGAGATCCTCCATACAGCCATGGAACGGGAACAGGATACACCATGGACACAGTCAACAGGACACATCAATATTCTGAAAAGGGGAAATGGACAACAAACACAGAGACTGGAGCACCTCAACTTAACCCGATTGATGGACCACTGCCTGTAGACAATGAGCCAAGTGGATATGCACAAACAGACTGCGTCCTTGAAGCAATGGCCTTCCTTGAAGAGTCCCATCCAGGAATCTTTGAAAACTCGTGCCTCGAAACAATGGAAGTTGTCCAACAAACAAGAGTGGACAAACTGACCCAAGGTCGTCAGACCTATGATTGGACATTAAACAGGAATCAACCGGCTGCAACTGCATTAGCTAATACTATAGAGGTATTCAGATCAAACAGCCTGACAGCTAATGAATCAGGAAGGCTAATAGATTTTCTCAAGGATGTGATGGAATCAATGGATAAAGAGGAAATGGAAATAACAACGCATTTCCAAAGGAAAAGAAGAGTGAGAGACAACATGACCAAGAAGATGGTCACACAAAGAACAGTAGGAAAGAAGAAGCAAAGACTAAACAAGAGAAACTATCTAATAAGAGCATTGACACTGAACACAATGACAAAGGACGCTGAAAGGGGCAAATTAAAGAGAAGAGCAATTGCAACACCCGGAATGCAAATCAGAGGTTTTGTATACTTCGTTGAAACACTAGCGAGGAGCATTTGTGAGAAGCTTGAACAATCTGGACTCCCAGTTGGAGGCAATGAAAAGAAGGCTAAACTGGCAAATGTTGTGAGGAAAATGATGACTAGTTCACAAGATACAGAACTCTCGTTCACAATCACTGGAGACAACACTAAATGGAATGAAAACCAGAACCCTAGGATATTTCTGGCAATGATAACATTTATAACAAGAAACCAACCTGAATGGTTTAGGAATGTCTTGAGCATTGCACCTATAATGTTCTCGAATAAAATGGCAAGGCTAGGGAAAGGATACATGTTCGAAAGTAAGAGCATGAAGCTTCGAACACAGATACCAGCAGAAATGCTAGCAAATATTGATCTGAAATATTTCAATGAATCAACAAGGAAGAAAATAGAGAAAATAAGGCCTCTTCTAATAGATGGTACAGCCTCATTGAGCCCTGGAATGATGATGGGAATGTTCAACATGCTGAGTACAGTTTTGGGAGTCTCGATTCTGAATCTGGGGCAAAAGAGATACACCAAAACAACATACTGGTGGGACGGACTCCAATCCTCTGATGATTTTGCTCTCATAGTGAATGCTCCAAGTCATGAGGGAATACAAGCAGGAGTAGATAGGTTCTATAGAACCTGTAAGCTGGTTGGAATCAACATGAGCAAAAAGAAGTCCTACATCAACAGGACGGGTACATTTGAATTCACAAGCTTTTTCTACCGCTATGGATTTGTAGCCAACTTTAGCATGGAGCTGCCTAGTTTTGGAGTGTCTGGGATTAATGAATCTGCTGACATGAGCATTGGAGTTACAGTGATAAAGAACAACATGATAAACAATGATCTTGGACCAGCAACTGCTCAAATGGCTCTTCAGCTGTTCATCAAGGATTACAGATATACGTATCGGTGTCACAGAGGGGACACACAAATTCAGACAAGGAGGTCATTCGAGCTGAGGAAGTTGTGGGAACAAACTCGCTCAAAGGCGGGACTATTGGTTTCAGATGGAGGACCAAACTTATACAATATCCGGAACCTCCACATTCCGGAGGTCTGCCTGAAATGGGAGCTAATGGACGAGGACTATCAGGGAAGGCTTTGTAACCCTCTGAATCCATTTGTCAGCCACAAAGAGATAGAGTCTGTGAATAATGCGGTGGTGATGCCAGCTCATGGGCCGGCCAAGAGCATGGAATATGATGCTGTTGCTACCACGCATTCCTGGATCCCTAAGAGAAACCGTTCCATTCTCAACACAAGCCAAAGGGGAATCCTTGAAGATGAACAGATGTATCAAAAGTGCTGCAACCTATTCGAGAAATTCTTCCCTAGCAGTTCATACAGAAGACCGGTTGGAATTTCCAGTATGGTGGAGGCCATGGTTTCTAGGGCCCGGATTGATGCTCGAATTGACTTCGAATCTGGACGGATTAAGAAAGAGGAGTTTGCTGAGATCATGAAGATCTGTTCCACCATTGAAGAGCTCAGACGGCAGAAATAGTGAATTTAGCTTGTCCTTCATGAAAAAATGCCTTGTTTCTACT
>OL354816 A/chicken/Egypt/F15366B/2018 2018/03/20 2 (PB1)
AGCAAAAGCAGGCAAACCATTTGAATGGATGTCAATCCGACTTTACTTTTCTTAAAAGTGCCAGCGCAAAATGCTATAAGTACTACATTCCCTTACACTGGAGATCCTCCATACAGCCATGGAACAGGAACAGGATATACCATGGACACAGTAAACAGAACACATCAATACTCAGAAAAGGGAAAGTGGACAACAAACACAGAAACCGGAGCACCCCAACTCAACCCAATTGATGGACCATTACCAGAGGACAATGAGCCAAGCGGATATGCACAAACTGATTGCGTGTTGGAAGCAATGGCTTTCCTTGAAGAATCCCACCCAGGGATATTTGAAAACTCTTGTCTTGAAGCGATGGAAATCGTTCAGCAAACAAGAGTGGACAAACTAACCCAAGGTCGCCAGACTTATGACTGGACACTGAACAGAAACCAACCAGCTGCAACTGCTTTGGCCAACACTATAGAGGTGTTCAGATCGAATGGCCTGACAGCCAATGAATCAGGGAGACTGATAGATTTCCTCAGGGATGTGATGGAATCAATGGATAAAGAAGAGATGGAAATAACAACACATTTCCAGAGAAAAAGAAGAGTGAGGGACAACATGACCAAGAAGATGGTCACACAAAGAACAATAGGAAAGAAGAAGCAGAGGCTGAACAAGAGGAGTTACTTAATAAGAGCACTGACATTGAACACAATGACCAAAGATGCAGAAAGAGGTAAATTGAAGAGACGGGCAATTGCAACGCCCGGGATGCAGATTAGAGGATTCGTGTACTTCGTCGAAACACTAGCGAGGAGCATCTGTGAGAAACTCGAGCAATCTGGGCTCCCTGTTGGAGGGAATGAGAAGAAGGCTAAATTGGCAAATGTCGTGAGAAAAATGATGACTAATTCACAAGATACAGAGCTCTCCTTTACAATTACTGGAGACAACACCAAATGGAATGAGAATCAAAACCCTCGGATGTTTTTGGCAATGATAACATACATCACAAGAAACCAACCTGAATGGTTTAGAAATGTGTTAAGCATTGCCCCTATAATGTTCTCAAACAAAATGGCGAGATTGGGGAAAGGATACATGTTTGAAAGTAAGAGCATGAAGCTAAGAACACAAATACCAGCAGAGATGCTTACAAACATTGATCTGAAGTATTTCAACGAACCAACGAGAAAGAAAATCGAGAAAATAAGACCTCTGCTGATTGATGGCACGGCCTCATTGAGCCCTGGGATGATGATGGGCATGTTCAATATGCTGAGCACAGTATTAGGGGTCTCAATCCTGAATCTCGGGCAAAAGAGGTACACCAAAACCACATACTGGTGGGATGGACTTCAATCCTCTGATGATTTCGCTCTCATAGTGAATGCACCGAATCATGAGGGGATACAAGCAGGAGTGGATAGGTTCTATAGGACCTGCAAACTGGTTGGGATCAACATGAGCAAAAAGAAGTCTTACATAAACCGGACAGGAACATTTGAGTTCACGAGTTTTTTCTACCGCTATGGATTTGTAGCTAACTTCAGTATGGAATTACCCAGCTTTGGAGTGTCTGGAATCAATGAATCAGCTGACATGAGCATTGGAGTTACAGTGATAAAAAACAATATGATAAACAATGATCTTGGACCAGCAACAGCTCAAATGGCTCTTCAGTTATTCATCAAAGACTATAGGTACACGTACCGATGCCACAGGGGTGATACACGAATTCAAACGAGGAGATCATTCGAGCTGAAGAAGCTGTGGGAGCAGACCCGTTCAAAGGCAGGGCTGTTGATATCAGACGGAGGACCAAACCTATACAACATTCGGAATCTCCACATCCCAGAAGTCTGCTTGAAGTGGGAACTTATGGATGAAGACTACCAAGGCAGGCTGTGCAATCCTCTGAATCCATTTGTCAGTCATAAAGAGATTGAGTCCGTAAACAATGCTGTAGTAATGCCAGCCCATGGCCCGGCCAAGAGCATGGAATATGATGCTGTTGCGACTACACACTCGTGGATTCCTAAGAGGAACCGTTCCATTCTCAATACCAGCCAAAGGGGAATTCTTGAGGATGAGCAAATGTACCAAAAGTGCTGTAGTCTATTCGAGAAATTCTTCCCCAGCAGTTCATACAGGAGGCCAGTTGGAATTTCTAGCATGGTGGAGGCCATGGTGTCTAGGGCCCGAATTGATGCACGCATCGATTTCGAATCTGGAAGGATTAAGAAAGAAGAGTTTGCTGAGATCATGAAGATCTGTTCCACCATTGAAGAGCTCAGACGGCAAAAATAGTGAATTTAGCTTGTCCTTCATGAAAAAATGCCTTGTTTCTACT
>OL354886 A/duck/Egypt/F15089/2018 2018/01/14 2 (PB1)
AGCAAAAGCAGGCAAACCATTTGAATGGATGTCAATCCGACTTTACTTTTCTTAAAAGTGCCAGCGCAAAATGCTATAAGTACTACATTCCCTTACACTGGAGACCCTCCATACAGCCATGGAACAGGGACAGGATATACCATGGACACAGTAAACAGAACACATCAATACTCAGAAAAGGGAAAGTGGACAACAAACACAGAAACCGGAGCACCCCAACTCAACCCAATCGATGGACCACTACCAGAAGACAATGAGCCAAGCGGATATGCACAAACTGATTGCGTGTTGGAAGCAATGGCTTTCCTTGAAGAATCCCACCCAGGGATATTTGAAAACTCTTGCCTTGAAGCGATGGAAATCGTTCAGCAAACAAGAGTGGACAAACTAACCCAAGGTCGCCAGACTTATGACTGGACACTGAACAGAAACCAACCAGCTGCAACTGCTTTGGCCAACACTATAGAGGTGTTCAGATCGAATGGTCTGACAGCCAATGAATCAGGGAGACTGATAGATTTTCTCAGGGATGTGATGGAATCAATGGATAAAGAAGAGATGGAAATAACAACACATTTCCAGAGAAAAAGAAGAGTGAGGGACAACATGACCAAGAAAATGGTCACACAAAGAACAATAGGAAAGAAGAAGCAGAGGCTGAACAAGAGGAGTTACTTAATAAGAGCACTGACATTGAACACAATGACCAAAGATGCAGAAAGAGGCAAATTGAAGAGACGGGCAATTGCAACACCCGGGATGCAGATTAGAGGATTCGTGTACTTCGTTGAAACACTAGCGAGGAGCATCTGTGAGAAACTCGAGCAATCTGGGCTCCCTGTTGGAGGGAATGAGAAGAAGGCTAAATTGGCAAATGTCGTGAGAAAAATGATGACCAACTCACAAGATACAGAGCTCTCCTTTACAATTACTGGAGACAACACCAAATGGAATGAGAATCAAAACCCTCGGATGTTTTTGGCAATGATAACATACATCACAAGAAACCAACCTGAATGGTTTAGAAATGTCTTAAGCATTGCCCCTATAATGTTCTCAAACAAAATGGCGAGATTAGGGAAAGGATACATGTTTGAAAGTAAGAGCATGAAGCTAAGGACACAAATATCAGCAGAGATGCTTACAAACATTGATCTGAAGTATTTCAACGAACCAACGAGAAAGAAAATCGAGAAAATAAGACCTCTGCTGATTGATGGCACGGCCTCATTGAGTCCTGGGATGATGATGGGCATGTTCAATATGCTGAGCACAGTATTAGGGGTCTCAATCCTGAATCTCGGGCAAAAGAGGTACACCAAAACCACATACTGGTGGGATGGACTTCAATCCTCTGATGATTTCGCTCTCATAGTGAATGCACCGAATCATGAGGGGATACAAGCAGGAGTGGATAGGTTCTATAGGACCTGCAAACTGGTTGGGATCAACATGAGCAAAAAGAAGTCTTACATAAACCGGACAGGAACATTTGAGTTCACAAGTTTTTTCTACCGCTATGGATTTGTAGCTAATTTCAGTATGGAATTACCCAGCTTTGGAGTGTCTGGAATCAATGAATCAGCTGACATGAGCATTGGAGTTACAGTGATAAAAAACAATATGATAAACAATGATCTTGGACCAGCAACAGCTCAAATGGCTCTTCAGCTATTCATCAAAGACTATAGGTACACGTACCGATGCCACAGGGGTGATACACAAATTCAAACGAGGAGATCATTCGAGCTGAAGAAGCTGTGGGAGCAGACCCGTTCAAAGGCAGGGCTGTTGATATCAGACGGAGGACCAAACCTATACAACATTCGGAATCTCCACATCCCGGAGGTCTGCTTGAAATGGGAACTGATGGATGAAGACTACCAGGGCAGGCTGTGCAATCCTCTGAATCCATTTGTCAGTCATAAAGAGATTGAGTCCGTAAACAATGCTGTAGTAATGCCAGCCCATGGCCCGGCCAAGAGCATGGAATATGATGCTGTTGCGACTACACACTCGTGGATCCCTAAAAGGAACCGTTCCATTCTCAATACCAGCCAAAGGGGAATTCTTGAGGATGAGCAAATGTACCAAAAGTGCTGTAGTCTATTCGAGAAATTCTTCCCCAGCAGTTCATACAGGAGGCCAGTTGGAATTTCCAGCATGGTGGAGGCCATGGTGTCTAGGGCCCGAATTGATGCACGCATCGATTTCGAATCTGGAAGGATTAAGAAAGAAGAGTTTGCTGAGATCATGAAGATCTGTTCCACCATTGAAGAGCTCAGACGGCAAAAATAGTGAATTTAGCTTGTCCTTCATGAAAAAATGCCTTGTTTCTACT
>OL831180 A/India/H1N1-P2/2020 2020/04/30 2 (PB1)
AGCAAAAGCAGGCAAACCATTTGAATGGATGTCAATCCGACTTTACTTTTCTTAAAAGTGCCAGCACAAAATGCTATAAGCACAACTTTCCCTTATACTGGAGACCCTCCTTACAGCCATGGGACAGGAACAGGATACACCATGGATACTGTCAACAGGACACATCAGTACTCAGAAAGGGGAAGATGGACAACAAACACCGAAACTGGAGCACCGCAACTCAACCCGATTGATGGGCCACTGCCAGAAGACAATGAACCAAGTGGTTATGCCCAAACAGATTGTGTATTGGAAGCAATGGCCTTCCTTGAGGAATCCCATCCTGGTATCTTTGAGACCTCGTGTCTTGAAACGATGGAGGTTGTTCAGCAAACACGAGTGGACAAGCTGACACAAGGCCGACAGACCTATGACTGGACTCTAAATAGGAACCAGCCTGCTGCAACAGCATTGGCCAACACAATAGAAGTGTTCAGATCAAATGGCCTCACGGCCAATGAATCTGGAAGGCTCATAGACTTCCTTAAGGATGTAATGGAGTCAATGAACAAAGAAGAAATGGAGATCACAACTCATTTTCAGAGAAAGAGACGAGTGAGAGACAATATGACTAAGAAAATGGTGACACAGAGAACAATAGGTAAAAGGAAGCAGAGATTGAACAAAAGGAGTTATCTAATTAGGGCATTAACCCTGAACACAATGACCAAAGATGCTGAGAGAGGGAAGCTAAAACGGAGAGCAATTGCAACCCCAGGGATGCAAATAAGGGGGTTTGTATACTTTGTTGAGACACTAGCAAGGAGTATATGTGAGAAACTTGAACAATCAGGATTGCCAGTTGGAGGCAATGAGAAGAAAGCAAAGTTGGCAAATGTTGTAAGGAAGATGATGACCAATTCTCAGGACACTGAAATTTCTTTCACCATCACTGGAGATAACACCAAATGGAACGAAAATCAGAACCCTCGGATGTTTTTGGCCATGATCACATATATAACCAGAAATCAGCCCGAATGGTTCAGAAATGTTCTAAGTATTGCTCCAATAATGTTCTCAAACAAAATGGCGAGACTGGGAAAGGGGTACATGTTTGAGAGCAAGAGTATGAAAATTAGAACTCAAATACCTGCAGAAATGCTAGCAAGCATCGATTTGAAATACTTCAATGATTCAACTAGAAAGAAGATTGAAAAAATCCGGCCGCTCTTAATAGATGGGACTGCATCATTGAGCCCTGGAATGATGATGGGCATGTTCAATATGTTAAGTACTGTATTAGGCGTCTCCATCCTGAATCTTGGACAAAAGAGACACACCAAGACTACTTACTGGTGGGATGGTCTTCAATCTTCTGATGATTTTGCTCTGATTGTGAATGCACCCAATCATGAAGGGATTCAAGCCGGAGTCAACAGGTTTTATCGAACCTGTAAGCTACTTGGAATTAATATGAGCAAGAAAAAGTCTTACATAAACAGAACAGGTACATTTGAATTCACAAGTTTTTTCTATCGTTATGGGTTTGTTGCCAATTTCAGCATGGAGCTTCCCAGCTTTGGGGTGTCTGGGATCAACGAGTCTGCGGACATGAGTATTGGAGTTACTGTCATCAAAAACAATATGATAAACAATGATCTTGGTCCAGCAACCGCTCAAATGGCCCTTCAGCTGTTCATCAAAGATTACAGGTACACGTACCGGTGCCATAGAGGTGACACACAAATACAAACCCGAAGATCATTTGAAATAAAGAAACTGTGGGAGCAAACCCATTCCAAAGCTGGACTGCTGGTCTCCGACGGAGGCCCAAATTTATACAACATTAGAAATCTCCACATTCCTGAAGTCTGCTTGAAATGGGAATTAATGGATGAGGATTACCAGGGGCGTTTATGCAACCCACTGAACCCATTTGTCAACCATAAAGACATTGAATCAGTGAACAATGCAGTGATAATGCCAGCACATGGTCCAGCCAAAAACATGGAGTATGATGCTGTTGCAACAACACACTCCTGGATCCCCAAAAGAAATCGATCCATCTTGAATACAAGCCAAAGAGGAATACTTGAAGATGAACAAATGTACCAAAAGTGCTGCAACTTATTTGAAAAATTCTTCCCCAGCAGTTCATACAGAAGACCAGTCGGGATATCCAGTATGGTGGAGGCTATGGTTTCCAGAGCCCGAATTGATGCACGAATTGATTTCGAATCTGGAAGGATAAAGAAAGAGGAGTTCACTGAGATCATGAAGATCTGTTCCACCATTGAAGAGCTCAGACGGCAAAAATAGTGAATTTAGCTTGTCCTTCATGAAAAAATGCCTTGTTTCTACC
>ON373993 A/chicken/EGYPT/A15066/2018 2018/01/15 2 (PB1)
AGCAAAAGCAGGCAAACCATTTGAATGGATGTCAATCCGACTTTACTTTTCTTAAAAGTGCCAGCGCAAAGTGCTATAAGCACTACATTCCCTTACACTGGAGACCCTCCATACAGCCATGGAACAGGAACAGGATACACTATGGACACCGTCAACAGAACACACCAATACTCAGAAAGAGGAAAATGGACAACAAACACAGAGACAGGGGCACCCCAACTCAACCCAATTGATGGACCATTACCTGAGGACAATGAGCCGAGCGGATATGCTCAAACGGATTGCGTGTTGGAAGCAATGGCTTTCCTTGAAGAATCCCACCCAGGGATCTTTGAAAACTCTTGTCTTGAAACGATGGAAGTGGTCCAGCAAACAAGAGTGGACAAACTGACCCAAGGTCGCCAGACTTATGACTGGACACTGAATAGAAACCAACCAGCTGCAACTGCTTTAGCCAACACTATAGAGGTCTTCAGATTGAACGGTCTGACAATCAATGAGTCGGGGAGACTAATAGATTTCCTCAAGGATGTGATGGAGTCAATGGATAAAGAAGAAATGGAAATAACAACACATTTCCAGAGAAAGAGAAGAGTAAGGGACAACATGACCAAAAAGATGGTCACACAAAGAACAATAGGAAAGAAGAAACAGAGGCTGAATAAGAGGAGCTATTTAATAAGAGCACTTACACTAAACACAATGACAAAAGATGCAGAGAGAGGCAAATTGAAGAGGCGGGCAATTGCAACACCCGGAATGCAGATTAGAGGATTCGTGTACTTTGTTGAAACACTGGCGAGGAGCATCTGTGAGAAACTTGAGCAATCTGGGCTCCCTGTTGGTGGGAATGAGAAGAAGGCTAAATTGGCAAATGTCGTGAGAAAGATGATGACTAACTCACAAGACACAGAGCTCTCTTTTACAATCACTGGCGACAACACCAAATGGAATGAGAATCAAAATCCTCGAATGTTCCTTGCAATGATAACATACATCACAAGAAACCAACCTGAATGGTTTAGAAATGTTCTGAGCATTGCCCCTATAATGTTCTCAAACAAAATGGCGAGACTAGGGAAAGGATACATGTTTGAAAGTAAGATCATGAAACTACGGACACAAATACCGGCAGAGATGCTTGCAAACATTGACTTGAAATATTTCAACGAATCAACAAGAAAGAAAATCGAGAAAATAAGACCTCTACTAATTGATGGCACAGCCTCGTTGAGTCCTGGAATGATGATGGGCATGTTCAATATGCTGAGCACAGTATTAGGAGTCTCAATCCTGAATCTTGGACAAAAGAGATACACCAAAACCACATACTGGTGGGATGGACTCCAATCCTCTGATGATTTCGCTCTTATAGTGAATGCACCGAATCATGAGGGGATACAAGCAGGGGTGGACAGGTTCTATAGGACCTGCAAACTGGTTGGGATCAACATGAGCAAAAGGAAGTCTTACATAAACCGGACAGGAACTTTTGAATTCACAAGCTTTTTCTATCGCTATGGGTTTGTGGCCAACTTTAGTATGGAGTTACCCAGTTTTGGAGTTTCTGGGATCAATGAATCAGCTGACATGAGCATTGGAGTTACAGTGATAAAGAACAATATGATAAACAATGACCTAGGACCAGCAACAGCCCAGATGGCTCTTCAGCTATTCATCAAAGATTATAGGTACACATACCGATGTCACAGGGGTGACACACAAATTCAAACAAGGAGATCGTTCGAACTGAAGAAGCTGTGGGAGCAGACCCGTTCAAAAGCAGGGCTGTTGGTATCAGATGGAGGACCAAATCTATACAACATTCGGAACCTCCACATCCCAGAGGTCTGCTTGAAATGGGAATTGATGGATGAAGATTATCAGGGCAGGCTGTGTAATCCACTGAACCCATTTGTCAGTCATAAGGAAATTGAGTCCATGAACAACGCTGTGGTAATGCCAGCCCATGGCCCAGCCAAGAGCATGGAATATGATGCTGTTGCGACTACACACTCATGGATTCCTAAGAGGAACCGCTCCATTCTCAATACCAGCCAAAGGGGAATTCTTGAAGATGAGCAAATGTACCAGAAGTGCTGCAGTCTATTCGAGAAGTTTTTCCCCAGTAGTTCATACAGGAGACCAGTTGGAATTTCCAGCATGGTGGAGGCCATGGTGTCTAGGGCCCGAATTGATGCACGCATTGATTTCGAATCTGGAAGGATTAAGAAAGAAGAGTTTGCTGAGATCATGAAGATCTGTTCCACCATTGAAGAGCTCAGACGGCAAAAATAGTGAATTTAGCTTGTCCTTCATGAAAAAATGCCTTGTTTCTACT
>ON374028 A/chicken/Egypt/S18992/2020 2020/08/12 2 (PB1)
AGCAAAAGCAGGCAAACCATTTGAATGGATGTCAATCCGACTTTACTTTTCTTAAAAGTACCAGCGCAAAATGCTATAAGCACTACATTCCCTTACACTGGAGATCCTCCATACAGCCATGGAACAGGAACAGGATACACTATGGACACCGTCAACAGAACACACCAATACTCAGAGAGGGGAAAATGGACAACAAACACAGAAACAGGGGCACCCCAACTCAACCCAATTGATGGACCATTACCTGAAGACGACGAACCGAGCGGATATGCTCAAACGGATTGCGTGTTGGAAGCAATGGCTTTCCTTGAAGAATCCCACCCAGGAATCTTTGAAAACTCTTGTCTTGAAACGATGGAAGTGGTCCAGCAAACAAGAGTGGACAAACTGACCCAAGGTCGCCAGACTTATGACTGGACATTGAATAGAAACCAACCAGCTGCAACTGCCTTAGCCAACACTATAGAAGTCTTCAGATTGAACGGTCTGACAACCAATGAGTCGGGGAGACTAATAGATTTCCTCAAGGATGTGATGGAATCAATGGATAAAGAAGAAATGGAAATAACAACACATTTCCAGAGGAAGAGAAGAGTAAGGGACAACATGACCAAAAAGATGGTAACACAAAGAACAATAGGAAAGAAGAAACAGAGGCTGAATAAGAGGAGCTATTTGATAAGAGCGCTTACACTAAACACAATGACAAAAGATGCAGAGAGAGGCAAATTGAAGAGGCGGGCAATTGCAACACCCGGAATGCAGATTAGAGGATTCGTGTACTTTGTTGAAACACTAGCGAGGAGCATCTGTGAGAAACTTGAGCAATCCGGGCTCCCTGTTGGTGGGAATGAGAAGAAGGCTAAATTGGCAAATGTCGTGAGAAAGATGATGACTAACTCACAAGACACAGAGCTCTCTTTTACAATTACTGGCGACAACACCAAATGGAATGAGAATCAAAACCCTCGAATGTTCCTTGCAATGATAACATACATCACAAGAAACCAACCTGAATGGTTTAGAAATGTTCTGAGCATTGCCCCTATAATGTTCTCAAACAAAATGGCGAGATTAGGAAAAGGATACATGTTTGAAAGTAAAAGCATGAAGCTACGGACACAAATACCGGCAGAGATGCTTGCAAACATTGACTTGAAATATTTCAATGAATCAACAAGAAAGAAAATCGAGAAAATAAGGCCTCTACTAATTGATGGCACAGCCTCGTTGAGTCCTGGAATGATGATGGGCATGTTCAATATGTTGAGCACAGTATTAGGAGTCTCGATCCTGAATCTTGGACAAAAGAGGTACACCAAAACTACATACTGGTGGGATGGACTCCAATCCTCTGATGATTTCGCTCTTATAGTGAATGCACCGAATCATGAGGGGATACAAGCAGGGGTGGACAGGTTCTATAGGACCTGTAAACTGGTGGGGATCAACATGAGCAAAAAGAAATCTTACATAAACCGGACAGGAACTTTTGAGTTCACAAGCTTTTTCTATCGCTATGGGTTTGTGGCCAACTTCAGTATGGAGTTACCCAGTTTTGGAGTGTCTGGGATCAATGAATCAGCAGACATGAGCATTGGAGTTACAGTGATAAAGAACAATATGATAAACAATGATCTTGGACCAGCAACAGCCCAGATGGCTCTTCAGCTATTTATAAAGGACTATAGGTACACATACCGATGTCACAGGGGTGATACACAAATTCAAACAAGGAGATCGTTCGAACTAAAGAAGCTGTGGGAGCAGACCCGTTCAAAAGCAGGACTATTGGTATCAGATGGAGGACCAAATCTATACAACATCCGGAACCTCCACATCCCAGAGGTCTGCTTGAAATGGGAACTGATGGATGAAGATTACAAGGGCAGGCTGTGTAATCCACTGAATCCATTTGTCAGTCATAAGGAAATTGAGTCCATGAACAGTGCTGTGATAATGCCAGCCCATGGCCCAGCCAAGAGCATGGAATATGATGCTGTTGCGACCACACACTCATGGATTCCTAAGAGGAACCGTTCCATTCTCAATACCAGCCAAAGGGGGATTCTTGAAGATGAGCAAATGTACCAGAAATGCTGCAGTCTATTCGAGAAGTTCTTCCCCAGTAGTTCATACAGGAGACCAGTTGGAATTTCCAGCATGGTGGAGGCCATGGTGTCTAGGGCCCGAATTGATGCACGCATTGATTTCGAATCTGGAAGGATTAAGAAAGAAGAGTTTGCTGAGATCATGAAGATCTGTTCCACCATTGAAGAGCTCAGACGGCAAAAATAGTGAATTTAGCTTGTCCTTCATGAAAAAATGCCTTGTTTCTACT
>ON374036 A/chicken/Egypt/S19712/2021 2021/02/12 2 (PB1)
AGCAAAAGCAGGCAAACCATTTGAATGGATGTCAATCCGACTTTACTTTTCCTTAAAGTGCCGGCGCAAAATGCTATAAGCACAACATTCCCTTACACTGGAGATCCTCCATACAGCCATGGAACAGGAACAGGATACACTATGGACACAGTCAACAGAACACACCAATACTCAGAGAGGGGAAAATGGACGACGAACACAGAGACAGGGGCACCCCAACTCAACCCAATTGATGGACCATTACCTGAGGACAACGAGCCAAGCGGATATGCTCAAACGGATTGCGTGTTGGAAGCAATGGCTTTCCTTGAAGAATCCCACCCAGGGATCTTTGAAAATTCTTGTCTTGAAACGATGGAGGTGGTCCAGCAAACAAGAGTGGACAAACTGACCCAAGGTCGCCAGACTTATGACTGGACACTGAATAGAAATCAACCAGCTGCAACTGCTTTAGCCAACACTATAGAGGTCTTCAGATTGAACGGTCTGACAACCAATGAGTCGGGGAGATTAATAGATTTCCTAAAGGATGTGATAGAGTCAATGGATAAAGAAGAAATGGAAATAACAACACATTTCCAGAGAAAGAGAAGAATAAGGGACAACATGACCAAAAAGATGGTCACACAAAGAACAATAGGAAAGAAGAAACAGAGGCTGACTAAGAGGAGCTACTTAATAAGAGCACTTACACTAAACACAATGACAAAAGATGCAGAGAGAGGCAAATTGAAGAGGCGGGCAATTGCAACACCCGGAATGCAGATTAGAGGATTCGTGTACTTTGTTGAAACATTGGCGAGGAGCATCTGTGAGAAACTTGAGCAATCTGGGCTCCCTGTTGGTGGGAATGAGAAGAAGGCTAAATTGGCAAATGTAGTAAGAAAGATGATGACAAACTCACAAGACACAGAGCTCTCTTTCACAATTACTGGCGACAACACCAAATGGAATGAGAACCAAAATCCTCGAATGTTCCTTGCAATGATAACATACATCACAAGAAACCAACCTGAGTGGTTTAGAAATGTTCTGAGCATTGCCCCTATAATGTTCTCAAACAAAATGGCGAGACTAGGGAAAGGATACATGTTTGAAAGTAAGGTCATGAAGCTACGGACACAAATACCGGCAGAGATGCTTGCAAACATTGACTTGAAATATTTCAACGAATCAACAAGAAAGAAAATCGAGAAAATAAGACCTCTACTAATTGATGGCACAGCCTCATTGAGTCCTGGAATGATGATGGGCATGTTCAATATGCTGAGCACAGTATTAGGAGTCTCAATCCTGAATCTTGGACAAAAGAGGTACACCAAAACCACATACTGGTGGGATGGGCTCCAATCCTCTGATGATTTCGCTCTTATAGTGAATGCACCGAATAATGAGGGGATACAAGCTGGGGTGGACAGGTTCTATAGGACCTGCAAACTGGTTGGGATCAACATGAGCAAAAAGAAGTCTTACATAAACCGGACAGGAACATTTGAGTTCACAAGCTTTTTCTATCGCTATGGGTTTGTGGCCAACTTCAGTATGGAGTTACCCAGTTTTGGAGTATCTGGGATCAATGAATCAGCTGACATGAGCATTGGAGTTACAGTGATAAAGAACAATATGATAAACAATGACCTTGGACCAGCAACAGCCCAGATGGCTCTTCAGCTATTCATCAAGGATTATAGGTACACATATCGATGTCACAGGGGTGATACACAAGTTCAAACAAGGAGATCATTCGAATTGAAGAAGCTGTGGGAACAAACCCGCTCAAAAGCAGGGCTGTTGGTATCAGATGGAGGGCCAAATCTATACAACATCCGGAACCTCCACATCCCAGAGGTCTGCCTGAAATGGGACCTGATGGATGATGATTACCAGGGCAGGCTGTGTAATCCACTGAATCCATTTGTCAGTCATAAGGAAATTGAGTCCATGAACAACGCTGTGGTAATGCCAGCCCATGGCCCAGCCAAGAGCATGGAATATGATGCTGTTGCGACTACACACTCATGGATTCCTAAGAGGAACCGTTCCATTCTCAATACCAGCCAAAGGGGAATTCTTGAAGATGAGCAAATGTACCAGAAGTGCTGTAATCTATTCGAGAAGTTTTTTCCCAGTAGTTCATACAGGAGACCAGTTGGAATTTCCAGCATGGTGGAGGCCATGGTGTCTAGGGCCCGAATTGATGCACGAATTGATTTCGAATCTGGAAGGATTAAGAAAGAAGAGTTTGCTGAGATCATGAAGATCTGTTCCACCATTGAAGAGCTCAGACGGCAAAAATAGTGAATTTAGCTTGTCCTTCATGAAAAAATGCCTTGTTTCTACT
>ON374044 A/chicken/Egypt/N19598D/2021 2021/01/24 2 (PB1)
AGCAAAAGCAGGCAAACCATTTGAATGGATGTCAATCCGACTTTACTTTTCTTAAAAGTGCCAGCGCAAAATGCTATAAGCACTACATTCCCTTACACTGGAGACCCTCCATACAGCCATGGAACAGGAACAGGATACACTATGGACACAGTCAACAGAACACACCAATACTCAGAGAGGGGTAAATGGACAACGAACACAGAGACAGGGGCACCCCAACTCAACCCAATTGATGGACCATTACCTGAGGACAACGAGCCAAGCGGATATGCTCAAACGGATTGCGTGTTGGAAGCAATGGCTTTCCTTGAAGAATCCCACCCAGGGATCTTTGAAAATTCTTGTCTTGAAACGATGGAAGTGGTCCAGCAAACAAGAGTGGACAAACTGACCCAAGGTCGCCAGACTTATGACTGGACACTGAATAGAAATCAACCAGCTGCAACTGCTTTAGCCAACACTATAGAGGTCTTCAGATTGAACGGTCTGACAACCAATGAATCGGGGAGACTAATAGATTTCCTCAAGGATGTGATGGAGTCAATGGATAAAGAAGAAATGGAAATAACAACACATTTCCAGAGAAAGAGAAGGGTAAGGGACAACATGACCAAAAAGATGGTCACACAAAGAACAATAGGAAAGAAGAAACAGAGGCTGAATAAGAGGAGCTATTTAATAAGAGCACTCACACTAAACACAATGACAAAAGATGCAGAGAGAGGCAAATTGAAGAGGCGGGCAATTGCAACACCCGGAATGCAGATTAGAGGATTCGTGTACTTTGTTGAAACATTGGCTAGGAGCATCTGTGAGAAACTTGAGCAATCTGGGCTCCCTGTTGGTGGGAATGAGAAGAAGGCTAAATTGGCAAATGTCGTAAGAAAGATGATGACAAACTCACAAGACACAGAGCTCTCTTTTACAATTACTGGTGACAACACCAAATGGAATGAGAACCAAAATCCTCGAATGTTCCTTGCAATGATAACATACATCACAAGAAACCAACCTGAATGGTTTAGAAATGTTCTGAGCATTGCACCTATAATGTTCTCAAACAAAATGGCAAGACTAGGGAAAGGATACATGTTTGAAAGTAAGATCATGAAGCTACGAACACAAATACCGGCAGAGATGCTTGCAAACATCGACTTGAAATATTTCAACGAATCAACAAGAAGGAAAATCGAGAAAATAAGACCTCTATTAATTGATGGCACAGCCTCATTGAGTCCTGGAATGATGATGGGCATGTTCAATATGCTGAGCACAGTATTAGGAGTCTCAATCCTGAATCTTGGACAAAAGAGGTACACCAAAACCACATACTGGTGGGATGGGCTCCAATCATCTGATGATTTCGCTCTTATAGTGAATGCACCGAATAATGAGGGGATACAAGCTGGGGTGGACAGGTTCTACAGGACCTGCAAACTGGTTGGGATCAACATGAGCAAAAAGAAGTCTTACATAAACCGGACAGGAACATTTGAGTTCACAAGCTTTTTCTATCGCTATGGGTTTGTGGCCAACTTCAGTATGGAGTTACCCAGTTTTGGAGTATCTGGGATCAATGAATCAGCTGACATGAGCATTGGAGTTACAGTGATAAAGAACAATATGATAAACAATGACCTTGGACCAGCAACAGCCCAGATGGCTCTTCAGCTATTCATCAAGGATTATAGGTACACATATCGATGTCACAGGGGTGATACACAAATTCAAACAAGGAGATCGTTCGAACTGAAGAAATTGTGGGAACAGACCCGTTCAAAAGCAGGGCTGTTGGTATCAGATGGAGGGCCAAATCTATACAACATCCGGAACCTCCACATCCCAGAGGTCTGCCTGAAATGGGAACTGATGGATGACGATTACCAGGGAAGGCTGTGTAATCCACTGAATCCATTTGTCAGTCATAAGGAAATTGAGTCCATGAACAACGCTGTGGTAATGCCAGCCCATGGCCCAGCCAAGAGCATGGAATATGATGCTGTTGCGACTACACACTCTTGGATTCCTAAGAGGAACCGTTCCATTCTCAATACTAGCCAAAGGGGAATTCTTGAAGATGAGCAAATGTACCAGAAGTGCTGCAGCCTATTCGAGAAGTTTTTCCCCAGTAGTTCATACAGGAGACCAGTTGGAATTTCCAGCATGGTGGAGGCCATGGTGTCTAGGGCCCGAATTGATGCACGAATTGATTTCGAATCTGGAAGGATCAAGAAAGAAGAGTTTGCTGAGATCATGAAGATCTGTTCCACCATTGAAGAGCTCAGACGGCAAAAATAGTGAATTTAGCTTGTCCTTCATGAAAAAATGCCTTGTTTCTACT
>ON374132 A/chicken/Egypt/N19766D/2021 2021/02/25 2 (PB1)
AGCGAAAGCAGGCAAACCATTTGAATGGATGTCAATCCGACTTTACTTTTCTTAAAAGTGCCAGCGCAAAATGCTATAAGCACTACATTCCCTTACACCGGAGATCCTCCATACAGCCATGGAACAGGAACAGGATACACTATGGACACAGTCAACAGAACACACCAATACTCAGAGAGGGGAAAATGGACGACGAACACAGAGACAGGGGCACCCCAACTCAACCCAATTGATGGACCATTACCTGAGGACAACGAGCCAAGTGGATATGCTCAAACGGATTGCGTGTTGGAAGCAATGGCTTTTCTTGAAGAATCCCACCCAGGGATCTTTGAAAATTCTTGTCTTGAAACGATGGAAGTGGTTCAGCAAACAAGAGTGGACAAACTGACCCAAGGTCGCCAGACTTATGACTGGACACTGAATAGAAATCAACCAGCTGCAACTGCTTTAGCCAACACTATAGAGGTCTTCAGATTGAACGGTCTGACAACCAATGAGTCGGGGAGATTAATAGATTTCCTAAAGGATGTGATAGAGTCAATGGATAAAGAAGAAATGGAAATAACAACACATTTCCAGAGAAAGAGAAGAATAAGGGACAACATGACCAAAAAGATGGTCACACAAAGAACAATAGGAAAGAAGAAACAGAGGCTGAGTAAGAGAAGCTACTTGATAAGAGCACTTACACTAAACACAATGACAAAAGATGCAGAGAGAGGCAAATTGAAGAGGCGGGCAATTGCAACACCCGGAATGCAGATTAGAGGATTCGTGTACTTTGTTGAAACATTGGCGAGGAGCATCTGTGAGAAACTTGAGCAATCTGGGCTCCCTGTTGGTGGGAATGAGAAGAAGGCTAAATTGGCAAATGTGGTAAGAAAGATGATGACAAATTCACAAGACACAGAGCTCTCTTTTACAATTACTGGCGACAACACCAAATGGAATGAGAACCAAAATCCTCGAATGTTCCTTGCAATGATAACATACATCACAAGAAACCAACCTGAATGGTTTAGAAATGTTCTGAGCATTGCCCCTATAATGTTCTCAAACAAAATGGCGAGACTAGGGAAAGGATACATGTTTGAAAGTAAGGTCATGAAGCTGCGGACACAAATACCGGCAGAGATGCTTGCAAACATTGACTTGAAATATTTCAACGAATCAACAAGAAAGAAAATCGAGAAAATAAGACCTCTACTAATTGATGGCACAGCCTCATTGAGTCCTGGAATGATGATGGGCATGTTCAATATGCTGAGCACAGTATTAGGAGTCTCAATCCTGAATCTTGGACAAAAGAGGTACACCAAAACCACATACTGGTGGGATGGGCTACAATCCTCTGATGATTTCGCTCTTATAGTGAATGCACCGAATAATGAGGGGATACAAGCTGGGGTGAACAGGTTCTATAGGACCTGCAAACTGGTTGGGATCAACATGAGCAAAAAGAAGTCTTACATAAACCGGACAGGAACATTTGAGTTCACAAGCTTTTTCTATCGCTATGGGTTTGTGGCCAACTTCAGTATGGAGTTACCCAGTTTTGGAGTATCTGGGATCAATGAATCAGCTGACATGAGCATTGGAGTTACAGTGATAAAGAACAATATGATAAACAATGACCTTGGACCAGCAACAGCCCAGATGGCTCTTCAGCTATTCATCAAGGATTATAGGTACACATATCGATGTCACAGGGGTGATACACAAGTTCAAACAAGGAGATCGTTCGAATTGAAGAAGCTGTGGGAACAAACCCGTTCAAAAGCAGGGCTGTTGGTATCAGATGGAGGGCCAAATCTATACAACATCCGGAACCTCCACATCCCAGAGGTCTGCCTGAAATGGGAACTGATGGATGATGATTACCAGGGCAGGCTGTGTAATCCACTGAATCCATTTGTCAGTCATAAGGAAATTGAGTCCATGAACAACGCTGTGGTAATGCCAGCCCATGGCCCAGCCAAGAGCATGGAATATGATGCTGTTGCGACTACACACTCATGGATTCCTAAGAGGAACCGTTCCATTCTCAATACCAGCCAAAGGGGAATTCTTGAAGATGAGCAAATGTACCAGAAGTGCTGTGGTCTATTCGAGAAGTTTTTTCCCAGCAGTTCATACAGGAGACCAGTTGGAATTTCCAGCATGGTGGAGGCCATGGTGTCTAGGGCCCGAATTGATGCACGAATTGATTTTGAATCTGGAAGGATTAAGAAAGAAGAGTTTGCTGAGATCATGAAGATCTGTTCCACCATTGAAGAGCTCAGACGGCAAAAATAGTGAATTTAGCTTGTCCTTCATGAAAAAATGCCTTGTTTCTACT
>ON374148 A/chicken/Egypt/N19304A/2020 2020/10/26 2 (PB1)
AGCAAAAGCAGGCAAACCATTTGAATGGATGTCAATCCGACTTTACTTTTCTTAAAAGTGCCAGCGCAAAATGCTATAAGCACTACATTCCCTTACACTGGAGATCCTCCATACAGCCATGGAACAGGAACAGGATACACTATGGACACAGTCAACAGAACACACCAATACTCAGAGAGGGGAAAATGGACAACAAACACAGAGACAGGGGCACCCCAACTCAATCCAATTGATGGACCATTACCTGAGGACAACGAGCCAAGCGGATATGCTCAAACGGATTGCGTGTTGGAAGCAATGGCTTTCCTTGAAGAATCCCACCCAGGGATCTTTGAAAATTCTTGTCTTGAGACGATGGAAGTGGTCCAGCAAACAAGAGTGGACAAACTGACCCAAGGTCGCCAGACTTATGACTGGACACTGAATAGAAATCAACCAGCTGCAACTGCTTTAGCCAACACTATAGAGGTCTTCAGATTGAACGGTCTGACAACCAATGAATCGGGGAGACTAATAGATTTCCTCAAAGATGTGATGGAGTCAATGGATAAAGAAGAAATGGAAATAACAACACATTTCCAGAGAAAGAGAAGAGTAAGGGACAACATGACCAAAAAGATGGTCACACAAAGAACAATAGGAAAGAAGAAACAGAGGCTGAATAAGAGGAGCTATTTAATAAGAGCTCTTACACTAAACACAATGACAAAAGATGCAGAGAGAGGTAAATTGAAGAGGCGAGCAATTGCAACACCCGGAATGCAGATTAGAGGATTCGTGTACTTTGTTGAAACATTGGCGAGGAGCATTTGTGAGAAACTTGAGCAATCTGGGCTCCCTGTTGGTGGGAATGAGAAGAAGGCTAAATTGGCAAATGTCGTAAGAAAGATGATGACAAACTCACAAGACACAGAGCTCTCTTTTACAATTACTGGCGACAACACCAAATGGAATGAGAACCAAAATCCTCGAATGTTCCTTGCAATGATAACATACATCACAAGAAACCAACCTGAATGGTTTAGAAATGTTCTAAGCATTGCCCCTATAATGTTCTCAAACAAAATGGCGAGACTAGGGAAAGGATACATGTTTGAAAGTAAGATCATGAAGCTACGGACACAAATACCGGCAGAGATGCTTGCAAACATTGACTTGAAATATTTCAACGAATCAACAAGAAAGAAAATCGAGAAAATAAGACCTCTACTAATTGATGGCACAGCCTCATTGAGTCCTGGGATGATGATGGGCATGTTCAATATGCTGAGCACAGTATTAGGAGTCTCAATCCTGAATCTTGGACAAAAGAGGTACACCAAAACCACATACTGGTGGGATGGGCTCCAGTCCTCTGATGATTTCGCTCTTATAGTGAATGCACCGAATAATGAGGGGATACAAGCTGGGGTGGACAGGTTCTATAGGACCTGCAAACTGGTTGGGATCAACATGAGCAAAAAGAAGTCTTACATAAACCGGACCGGGACATTTGAGTTCACAAGCTTTTTCTATCGCTATGGGTTTGTGGCCAACTTCAGTATGGAGTTACCCAGTTTTGGAGTATCTGGGATCAATGAATCAGCTGACATGAGCATTGGAGTTACAGTGATAAAGAACAACATGATAAACAATGACCTTGGACCAGCAACAGCCCAGATGGCTCTTCAGCTATTCATCAAGGATTATAGGTACACATATCGATGTCACAGGGGTGATACACAAATTCAAACAAGGAGATCGTTCGAACTGAAGAAGCTGTGGGAACAGACCCGTTCAAAAGCAGGGCTGTTGGTATCAGATGGAGGGCCAAATCTATACAACATCCGGAACCTCCACATCCCAGAGGTCTGCCTGAAATGGGAACTGATGGATGACGATTACCAGGGCAGGCTGTGTAATCCACTGAATCCATTTGTCAGTCATAAGGAAATTGAGTCCATGAACAACGCTGTGGTAATGCCAGCCCATGGCCCAGCCAAGAGCATGGAATATGATGCTGTTGCGACTACACACTCATGGATTCCTAAGAGGAACCGTTCCATTCTCAATACCAGCCAAAGGGGAATTCTTGAAGATGAGCAAATGTACCAGAAGTGCTGCAGTCTATTCGAGAAGTTTTTCCCCAGTAGTTCATACAGGAGACCAGTTGGAATTTCCAGCATGGTGGAGGCCATGGTGTCTAGGGCCCGAATTGATGCACGAATTGATTTCGAATCTGGAAGGATTAAGAAAGAAGAGTTTGCTGAGATCATGAAGATCTGTTCCACCATTGAAGAGCTCAGACGGCAAAAATAGTGAATTTAGCTTGTCCTTCATGAAAAAATGCCTTGTTTCTACT
>ON374220 A/chicken/Egypt/S18985A/2020 2020/08/12 2 (PB1)
AGCAAAAGCAGGCAAACCATTTGAATGGATGTCAATCCGACTTTACTTTTCTTAAAAGTACCAGCGCAAAATGCTATAAGCACTACATTCCCTTACACTGGAGATCCTCCATACAGCCATGGAACAGGAACAGGATACACTATGGACACCGTCAACAGAACACACCAATACTCAGAGAGGGGAAAATGGACAACAAACACAGAAACAGGGGCACCCCAACTCAACCCAATTGATGGACCATTACCTGAAGACGACGAACCGAGCGGATATGCTCAAACGGATTGCGTGTTGGAAGCAATGGCTTTCCTTGAAGAATCCCACCCAGGAATCTTTGAAAACTCTTGTCTTGAAACGATGGAAGTGGTCCAGCAAACAAGAGTGGACAAACTGACCCAAGGTCGCCAGACTTATGACTGGACATTGAATAGAAACCAACCAGCTGCAACTGCCTTAGCCAACACTATAGAAGTCTTCAGATTGAACGGTCTGACAACCAATGAGTCGGGGAGACTAATAGATTTCCTCAAGGATGTGATGGAATCAATGGATAAAGAAGAAATGGAAATAACAACACATTTCCAGAGGAAGAGAAGAGTAAGGGACAACATGACCAAAAAGATGGTAACACAAAGAACAATAGGAAAGAAGAAACAGAAGCTGAATAAGAGGAGCTATTTAATAAGAGCACTTACACTAAACACAATGACAAAAGATGCAGAGAGAGGCAAATTGAAGAGGAGGGCAATTGCAACACCCGGAATGCAAATTAGAGGATTCGTGTACTTTGTTGAAACACTAGCGAGGAGCATATGTGAGAAACTTGAGCAATCCGGGCTCCCTGTTGGTGGGAATGAGAAGAAGGCTAAATTGGCAAATGTCGTGAGAAAGATGATGACTAACTCACAAGACACAGAGCTCTCTTTTACAATCACTGGCGACAACACTAAATGGAATGAGAATCAAAATCCCCGAATGTTCCTTGCAATGATAACATACATCACAAGAAACCAACCTGAATGGTTTAGAAATGTTCTGAGCATTGCCCCTATAATGTTCTCAAACAAAATGGCTAGACTAGGGAAAGGGTACATGTTTGAAAGTAAGATCATGAAACTACGGACACAAATACCGGCAGAAATGCTTGCAAACATTGACTTGAAGTATTTCAACGAATCAACAAAAAAGAAAATCGAGAAAATAAGACCTCTGTTAATTGATGGCACAGCCTCGTTGAGTCCTGGAATGATGATGGGCATGTTCAACATGCTGAGCACAGTATTAGGAGTTTCAATCCTGAATCTTGGACAAAAGAGATACACCAAAACCACATACTGGTGGGATGGACTCCAATCCTCTGATGATTTCGCTCTTATAGTGAATGCACCGAACCATGAGGGGGTACAAGCAGGGGTGGACAGGTTCTATAGGACCTGTAAACTGGTGGGGATCAACATGAGCAAAAAGAAATCTTACATAAACCGGACAGGAACTTTTGAGTTCACAAGCTTTTTCTATCGCTATGGGTTTGTGGCCAACTTCAGTATGGAGTTACCCAGTTTTGGAGTGTCTGGGATCAATGAATCAGCAGACATGAGCATTGGAGTTACAGTGATAAAGAACAATATGATAAACAATGATCTTGGACCAGCAACAGCCCAGATGGCTCTTCAGCTATTTATAAAGGACTATAGGTACACATACCGATGTCACAGGGGTGATACACAAATTCAAACAAGGAGATCGTTCGAACTAAAGAAGCTGTGGGAGCAGACCCGTTCAAAAGCAGGACTATTGGTATCAGATGGAGGACCAAATCTATACAACATCCGGAACCTCCACATCCCAGAGGTCTGCTTGAAATGGGAACTGATGGATGAAGATTACAAGGGCAGGCTGTGTAATCCACTGAATCCATTTGTCAGTCATAAGGAAATTGAGTCCATGAACAGTGCTGTGATAATGCCAGCCCATGGCCCAGCCAAGAGCATGGAATATGATGCTGTTGCGACCACACACTCATGGATTCCTAAGAGGAACCGTTCCATTCTCAATACCAGCCAAAGGGGGATTCTTGAAGATGAGCAAATGTACCAGAAATGCTGCAGTCTATTCGAGAAGTTCTTCCCCAGTAGTTCATACAGGAGACCAGTTGGAATTTCCAGCATGGTGGAGGCCATGGTGTCTAGGGCCCGAATTGATGCACGCATTGATTTCGAATCTGGAAGGATTAAGAAAGAAGAGTTTGCTGAGATCATGAAGATCTGTTCCACCATTGAAGAGCTCAGACGGCAAAAATAGTGAATTTAGCTTGTCCTTCATGAAAAAATGCCTTGTTTCTACT
>ON374252 A/chicken/Egypt/N19078B/2020 2020/08/29 2 (PB1)
AGCAAAAGCAGGCAAACCATTTGAATGGATGTTAATCCGACTTTACTTTTCTTAAAAGTGCCAGCGCAAAGTGCTATAAGCACAACATTCCCTTACACTGGAGATCCTCCGTACAGCCATGGAACAGGAACAGGATACACTATGGACACCGTCAACAGAACACACCAATACTCAGAGAGAGGAAAATGGACAACAAACACAGAGACAGGGGCACCCCAACTCAACCCAATTGATGGACCATTACCTGAGGATAACGAACCAAGCGGATATGCTCAAACGGATTGCGTATTGGAAGCAATGGCTTTCCTTGAAGAAACCCACCCAGGGATCTTTGAAAACTCTTGTCTTGAAACGATGGAAGTAGTCCAGCAGACAAGAGTGGACAAACTGACTCAAGGCCGCCAGACTTATGACTGGACACTGAATAGAAACCAGCCAGCTGCAACTGCTTTAGCCAACACTATAGAGGTCTTCAGATTGAACGGTCTGACAATCAATGAGTCGGGGAGACTAATAGATTTCCTCAAGGATGTGATGGAATCAATGAATAAAGAAGAGATGGAGATAACAACACATTTCCAGAGAAAGAGAAGAGTAAGAGACAACATGACCAAAAAGATGATCACACAAAGAACAATAGGAAAGAAGAAACAGAGGCTGAATAAGAAGATCTATTTGATAAGAGCGCTTACACTAAACACAATGACAAAAGATGCAGAGAGAGGCAAATTGAAGAGGCGGGCAATTGCAACACCCGGAATGCAGATTAGAGGATTCGTGTATTTTGTTGAAACACTGGCGAGGAGCATCTGTGAGAAGCTTGAGCAATCTGGGCTCCCTGTTGGTGGAAATGAGAAGAAGGCTAAATTGGCAAATGTCGTGAGAAAGATGATGACTAACTCACAAGATACAGAGCTCTCTTTTACAATTACTGGCGACAACACCAAATGGAATGAGAATCAAAACCCTCGAATGTTCCTTGCAATGATAACATACATCACAAGAAACCAACCTGAATGGTTTAGAAATGTTCTGAGCATTGCCCCTATAATGTTCTCAAACAAAATGGCGAGATTAGGAAAAGGATACATGTTTGAAAGTAAAAGCATGAAGCTACGGACACAAATACCGGCAGAGATGCTTGCAAACATTGACTTGAAATATTTCAATGAATCAACAAGAAAGAAAATCGAGAAAATAAGGCCTCTACTAATTGATGGCACAGCCTCGTTGAGTCCTGGAATGATGATGGGCATGTTCAATATGTTGAGCACAGTGTTAGGAGTCTCGATCCTGAATCTTGGACAAAAGAGGTACACCAAAACTACATACTGGTGGGATGGACTCCAATCCTCTGATGATTTCGCTCTTATAGTGAATGCACCGAATCATGAGGGGATACAAGCAGGGGTGGATAGGTTCTATAGGACCTGCAAACTGGTTGGGGTCAACATGAGCAAAAAGAAGTCTTACATAAACCGGACAGGAACTTTTGAGTTCACAAGCTTTTTCTATCGCTATGGGTTTGTGGCCAACTTCAGTATGGAATTGCCCAGTTTTGGAGTGTCTGGGATCAATGAATCAGCTGACATGAGCATTGGAGTTACAGTGATCAAGAACAATATGATAAACAATGACCTTGGACCAGCAACAGCCCAGATGGCTCTTCAACTATTCATCAAGGACTATAGGTACACGTACCGGTGTCACAGAGGTGATACACAAATTAAAACAAGGAGATCGTTCGAACTGAAGAAGCTGTGGGAGCAGACCCGTTCAAAAGCAGGGCTGTTAGTATCAGATGGAGGACCAAATCTATACAACATCCGGAATCTCCACATCCCAGAGGTCTGCTTGAAATGGGAGCTGATGGATGAAGAGTACCAGGGCAGGCTGTGTAATCCATTGAATCCATTTGTCAGTCACAAGGAAATTGAGTCAGTAAACAATGCTGTGGTAATGCCAGCTCATGGCCCAGCCAAGAGCATGGAATATGATGCTGTTGCGACTACACACTCATGGGTTCCTAAGAGGAACCGTTCCATTCTCAATACCAGCCAAAGGGGAATTCTTGAAGATGAGCAAATGTACCAGAAGTGCTGCAGTCTATTCGAGAAATTTTTCCCCAGTAGTTCATACAGGAGACCAGTTGGAATTTCCAGCATGGTGGAGGCAATGGTGTCTAGAGCCCGAATTGATGCACGCATTGATTTCGAATCTGGAAGGATTAAGAAAGAGGAGTTTGCTGAGATCATGAAGATCTGTTCCACCATTGAAGAGCTCAGACGGCAAAAATAGTGAATTTAGCTTGTCCTTCATGAAAAAATGCCTTGTTTCTACT
>ON374340 A/chicken/Egypt/A19618/2021 2021/01/26 2 (PB1)
AGCAAAAGCAGGCAAACCATTTGAATGGATGTCAATCCGACTTTACTTTTCTTAAAAGTGCCAGCGCAAAATGCTATAAGCACTACATTCCCTTACACTGGAGATCCTCCATACAGCCATGGAACAGGAACAGGATACACTATGGACACAGTCAACAGAACACACCAATACTCAGAGCGGGGAAAATGGACAACGAACACAGAGACAGGAGCACCCCAACTCAATCCAATTGATGGACCATTACCTGAGGACAACGAGCCAAGCGGATATGCTCAAACGGATTGCGTGTTGGAAGCAATGGCTTTCCTTGAAGAATCCCACCCAGGGATCTTTGAAAATTCTTGTCTTGAGACGATGGAAGTGGTCCAGCAAACAAGAGTGGACAAACTGACCCAAGGTCGCCAGACTTATGACTGGACACTGAATAGAAATCAACCAGCTGCAACTGCTTTAGCCAACACTATAGAGGTCTTCAGGTTGAACGGTCTGACAACCAATGAGTCGGGGAGACTAATAGATTTCCTCAAAGATGTGATGGAGTCAATGGATAAAGAAGAAATGGAAATAACAACACATTTCCAGAGAAAGAGAAGAGTAAGGGACAACATGACCAAAAAGATGATCACACAAAGAACAATAGGAAAGAAGAAACAGAGGCTGAATAAGAGGAGCTATTTAATAAGAGCTCTTACACTAAACACAATGACAAAAGATGCAGAGAGAGGTAAATTGAAGAGGCGAGCAATTGCAACACCCGGAATGCAGATTAGAGGATTCGTGTACTTTGTTGAAACATTGGCGAGGAGCATCTGTGAGAAACTTGAGCAATCTGGGCTCCCTGTTGGTGGGAATGAGAAGAAGGCTAAATTAGCAAATGTAGTAAGAAAGATGATGACAAACTCACAAGACACAGAGCTCTCTTTTACAATTACTGGCGACAACACCAAATGGAATGAGAACCAAAATCCTCGAATGTTCCTTGCAATGATAACATACATCACGAGAAACCAACCTGAATGGTTTAGAAATGTTCTGAGCATTGCCCCTATAATGTTCTCAAACAAAATGGCGAGACTAGGGAAAGGATACATGTTTGAAAGTAAGATCATGAAGCTACGGACACAAATACCGGCAGAGATGCTTGCAAACATTGACTTGAAATATTTCAACGAATCAACAAGAAAGAAAATCGAGAAAATAAGACCTCTATTAATTGATGGCACAGCCTCATTGAGCCCTGGGATGATGATGGGCATGTTCAATATGCTGAGCACAGTACTAGGAGTCTCAATCCTGAATCTTGGACAAAAGAGGTACACCAAAACCACATACTGGTGGGATGGGCTCCAATCCTCTGATGATTTCGCTCTTATAGTGAATGCACCGAGCAATGAGGGGATACAAGCTGGGGTGGACAGGTTCTATAGGACCTGCAAACTGGTTGGGATCAACATGAGCAAAAAGAAGTCTTATATAAACCGGACCGGGACATTTGAGTTCACAAGTTTTTTCTATCGCTATGGGTTTGTGGCCAACTTCAGTATGGAGTTACCCAGTTTTGGAGTATCTGGGATCAATGAATCAGCTGACATGAGCATTGGAGTTACAGTAATAAAGAATAACATGATAAACAATGACCTTGGACCAGCAACAGCCCAGATGGCTCTTCAGCTATTCATCAAGGATTATAGGTACACATATCGATGTCACAGGGGTGATACACAAATTCAAACAAGGAGATCGTTCGAACTAAAGAAGCTGTGGGAACAGACCCGTTCAAAAGCAGGGCTGTTGGTATCAGATGGAGGACCAAATCTATACAACATCCGGAACCTCCACATCCCAGAGGTCTGCCTGAAATGGGAACTGATGGATGACGATTACCGGGGCAGGCTGTGTAATCCACTGAATCCATTCGTCAGTCATAAGGAAATTGAGTCCATGAACAACGCTGTGGTAATGCCCGCCCATGGCCCAGCCAAGAGCATGGAATATGATGCTGTTGCGACTACACACTCATGGATTCCTAAGAGGAACCGTTCCATTCTCAATACCAGCCAAAGGGGAATTCTTGAAGATGAGCAAATGTATCAAAAGTGCTGCAGTCTATTCGAGAAGTTTTTTCCCAGTAGTTCATACAGGAGACCAGTTGGAATTTCCAGTATGGTGGAGGCCATGGTGTCTAGGGCCCGAATTGATGCACGAATTGATTTCGAATCTGGAAGGATTAAGAAAGAAGAGTTTGCTGAGATCATGAAGATCTGTTCCACCATTGAAGAGCTCAGACGGCAAAAATAATGAATTTAGCTTGTCCTTCATGAAAAAATGCCTTGTTTCTACT
>ON374348 A/chicken/Egypt/A19244/2020 2020/10/11 2 (PB1)
AGCAAAAGCAGGCAAACCATTTGAATGGATGTCAATCCGACTTTACTTTTCTTAAAAGTGCCAGCGCAAAATGCTATAAGCACAACATTCCCTTACACTGGAGATCCTCCGTACAGCCATGGAACAGGAACAGGATACACTATGGACACCGTCAACAGAACACACCAATACTCAGAGAGAGGAAAATGGACAACAAACACAGAGACAGGGGCACCCCAACTCAACCCAATTGATGGACCATTACCTGAGGATAACGAACCAAGCGGATATGCTCAAACGGATTGCGTGTTGGAAGCAATGGCTTTCCTTGAAGAAACCCACCCAGGGATCTTTGAAAACTCTTGTCTTGAAACGATGGAAGTAGTCCAGCAGACAAGAGTGGACAAACTGACTCAAGGCCGCCAGACTTATGACTGGACACTGAATAGAAACCAGCCAGCTGCAACTGCTTTAGCCAACACTATAGAGGTCTTCAGATTGAACGGTATGACAACCAATGAGTCGGGGAGACTAATAGATTTCCTCAAGGACGTGATGGAATCAATGAATAAAGAAGAGATGGAGATAATAACACATTTCCAGAGAAAGAGAAGAGTAAGAGACAACATGACCAAAAAGATGGTCACACAAAGAACAATAGGAAAGAAGAAACAGAGGCTGAATAAAAAGATCTATTTGATAAGAGCACTTACACTAAACACAATGACAAAAGATGCAGAGAGAGGCAAATTGAAGAGGCGGGCAATTGCAACACCCGGAATGCAGATTAGAGGATTCGTGTATTTTGTTGAAACACTGGCGAGGAGCATCTGTGAGAAGCTCGAGCAATCTGGGCTCCCTGTTGGTGGAAATGAGAAGAAGGCTAAATTGGCAAATGTCGTGAGAAAGATGATGACTAACTCACAAGATACAGAGCTCTCTTTTACAATTACTGGCGACAACACCAAATGGAATGAGAATCAAAACCCTCGAATGTTCCTTGCAATGATAACATACATCACAAGAAACCAACCTGAATGGTTTAGAAATGTTCTGAGCATTGCCCCTATAATGTTCTCAAACAAAATGGCGAAACTAGGAAAAGGATACATGTTTGAAAGTAAAAGCATGAAGCTACGGACGCAAATACCGGCAGAGATGCTTGCAACCATTGACTTGAAATATTTCAATGAATCAACAAGGAAGAAAATCGAGAAAATAAGGCCTCTACTAATTGATGGCACAGCCTCGTTGAGTCCTGGAATGATGATGGGCATGTTCAATATGTTGAGCACAGTGTTGGGAGTCTCGGTCCTGAATCTTGGACAAAAGAGGTACACCAAAACTACATACTGGTGGGATGGACTCCAATCCTCTGATGATTTCGCTCTTATAGTGAATGCACCGAATCATGAGGGGATACAAGCAGGGGTGGATAGGTTCTATAGGACCTGCAAACTGGTTGGGGTCAACATGAGCAAAAAGAAGTCTTACATAAACCGGACAGGAACTTTTGAGTTCACAAGCTTTTTCTATCGCTATGGGTTTGTGGCCAACTTCAGTATGGAATTGCCCAGTTTTGGAGTGTCTGGGATCAATGAATCAGCTGACATGAGCATTGGAGTTACAGTGATCAAGAACAATATGATAAACAATGACCTTGGACCAGCAACAGCCCAGATGGCTCTTCAACTATTCATCAAGGACTATAGGTACACGTACCGGTGTCACAGAGGTGATACACAAATTCAAACAAAGAGATCGTTCGAACTGAAGAAGCTGTGGGAGCAGACCCGTTCAAAAGCAGGGCTGTTAATATCAGATGGAGGACCAAATCTATACAACATCCGGAATCTCCACATCCCAGAGGTCTGCTTGAAATGGGAACTGATGGATGAAGAGTACCAGGGCAGGCTGTGTAATCCATTGAATCCATTTGTCAGTCACAAGGAAATTGAGTCAGTAAACAATGCTGTGGTAATGCCAGCTCATGGCCCAGCCAAGAGCATGGAATATGATGCTGTTGCGACTACACACTCATGGGTTCCTAAGAGGAACCGTTCCATTCTCAATACCAGCCAAAGGGGAATTCTTGAAGATGAGCAAATGTACCAGAAGTGTTGCAGTCTATTCGAGAAATTTTTCCCCAGTAGTTCATACAGGAGACCAGTTGGAATTTCCAGCATGGTGGAGGCAATGGTGTCTAGGGCCCGAATTGATGCACGCATTGATTTCGAATCTGGAAGGATTAAGAAAGAGGAGTTTGCTGAGATCATGAAGATCTGTTCCACCATTGAAGAGCTCAGACGGCAAAAATAGTGAATTTAGCTTGTCCTTCATGAAAAAATGCCTTGTTTCTACT
>ON374423 A/chicken/Egypt/A19610/2021 2021/01/26 2 (PB1)
AGCAAAAGCAGGCAAACCATTTGAATGGATGTCAATCCGACTTTACTTTTCTTAAAAGTGCCAGCGCAAAGTGCTATAAGCACAACATTCCCTTACACTGGAGATCCTCCGTACAGCCATGGAACAGGAACAGGATACACTATGGACACAGTCAACAGAACACACCAATACTCAGAGAGGGGAAAATGGACAACAAACACAGAGACAGGGGCACCCCAACTCAACCCAATTGATGGACCATTACCTGAGGATAATGAACCAAGCGGATATGCTCAAACGGATTGCGTGTTGGAAGCAATGGCTTTCCTTGAAGAAACCCACCCGGGGATCTTTGAAAACTCTTGTCTTGAAACGATGGAAGTAGTCCAGCAGACAAGAGTGGACAAACTGACTCAAGGCCGCCAGACTTATGATTGGACATTGAATAGAAACCAACCAGCTGCAACTGCTTTAGCCAACACTATAGAGGTCTTCAGATTGAACGGTCTGACAACCAATGAGTCAGGGAGGCTAATAGATTTCCTCAAGGACGTGATGGAATCAATGAATAAAGAAGAGATGGAGATAACAACGCATTTTCAGAGGAAGAGAAGAGTAAGAGACAACATGACCAAAAAGATGGTCACACAAAGAACAATAGGAAAGAAGAAACAGAGGCTGAATAAGAAGATCTATTTGATAAGAGCGCTTACACTAAACACAATGACAAAAGATGCAGAGAGAGGCAAATTGAAGAGGAGGGCAATTGCAACACCCGGAATGCAGATTAGAGGATTCGTGTATTTTGTTGAAACACTGGCGAGGAGCATCTGTGAGAAGCTTGAGCAATCTGGGCTCCCTGTTGGTGGAAATGAGAAGAAGGCTAAATTGGCAAATGTCGTGAGAAAGATGATGACCAATTCACAAGATACAGAGCTCTCTTTTACAATTACCGGCGACAACACCAAATGGAATGAGAATCAAAATCCTCGAATGTTCCTTGCAATGATAACATACATCACAAGAAACCAACCTGAATGGTTTAGAAATGTTCTGAGCATTGCTCCTATAATGTTCTCAAACAAAATGGCGAGATTAGGGAAAGGGTACATGTTTGAAAGTAAGAGCATGAAGCTACGGACACAAATACCGGCAGAGATGCTTGCAAGCATTGATTTGAAATATTTCAATGAATCAACAAGGAAGAAAATCGAGAAAATAAGGCCTCTACTAATTGATGGCACAGCCTCGTTGAGTCCTGGAATGATGATGGGCATGTTCAATATGCTGAGCACAGTGTTAGGAGTCTCAATCCTGAATCTTGGACAAAAGAGGTACACCAAAACCACGTACTGGTGGGATGGACTCCAATCCTCTGATGATTTCGCTCTTATAGTGAATGCACCGGATCATGAGGGGATACAAGCAGGGGTGGATAGGTTCTATAGGACCTGCAAACTGGTTGGGATCAACATGAGCAAAAAGAAGTCTTACATTAACCGGACAGGAACTTTTGAGTTCACAAGCTTTTTCTATCGCTATGGGTTTGTGGCCAACTTCAGTATGGAATTGCCCAGTTTTGGAGTGTCTGGGATCAATGAATCAGCTGACATGAGCATTGGAGTTACAGTGATAAAGAACAATATGATAAACAATGACCTTGGACCAGCAACAGCCCAGATGGCTCTTCAACTATTCATCAAGGACTATAGGTACACGTACCGATGTCACAGAGGTGATACACAAATTCAAACAAGGAGATCGTTCGAACTGAAGAAGCTGTGGGAGCAGACCCGTTCAAAAGCAGGGCTGTTAGTATCAGATGGAGGCCCAAATCTATACAACATCCGGAATCTCCACATCCCAGAGGTCTGCTTGAAATGGGAACTGATGGATGAAGAGTACCAGGGCAGGCTGTGTAATCCATTGAATCCATTTGTAAGTCACAAGGAAATTGAGTCAGTGAACAATGCTGTGGTAATGCCGGCTCATGGCCCAGCCAAGAGCATGGAATATGATGCTGTTGCGACTACACACTCATGGATTCCTAAGAGGAACCGTTCCATTCTCAATACCAGCCAAAGGGGAATTCTTGAAGATGAGCAAATGTACCAGAAGTGCTGCAGTCTATTCGAGAAATTTTTCCCCAGTAGTTCATACAGGAGACCAGTTGGAATTTCCAGCATGGTGGAGGCAATGGTGTCTAGGGCCCGAATTGATGCACGCATTGATTTCGAATCTGGACGGATTAAGAAAGAGGAGTTTGCTGAGATCATGAAGATCTGTTCCACCATTGAAGAGCTCAGACGGCAAAAATAGTGAATTTAGCTTGTCCTTCATGAAAAAATGCCTTGTTTCTACT
>ON374479 A/chicken/Egypt/A18497/2020 2020/03/31 2 (PB1)
AGCAAAAGCAGGCAAACCATTTGAATGGATGTCAATCCGACTTTACTTTTCTTAAAAGTGCCAGCGCAAAGTGCTATAAGCACAACATTCCCTTACACTGGAGATCCTCCGTACAGCCATGGAACAGGAACAGGATACACTATGGACACCGTCAACAGAACACACCAATACTCAGAGAGGGGAAAATGGACAACAAACACAGAGACAGGGGCACCCCAACTCAACCCAATTGATGGACCATTACCTGAGGATAACGAACCGAGCGGATATGCTCAAACGGATTGTGTGTTAGAAGCAATGGCTTTCCTTGAAGAATCCCACCCAGGGATCTTTGAAAACTCTTGTCTTGAAACGATGGAAGTAATCCAGCAAACAAGAGTGGACAAACTGACTCAAGGTCGCCAGACTTATGACTGGACACTGAATAGAAACCAACCAGCTGCAACTGCTTTAGCCAACACTATAGAGGTCTTCAGATTGAACGGTCTGACAACCAATGAGTCGGGGAGACTAATAGATTTCCTCAAGGACGTGATGGAATCAATGAATAAAGAGGAAATGGAGATAATAACACATTTCCAGAGAAAGAGAAGAGTAAGGGACAACATGACCAAAAAGATGGTCACACAAAGAACAATAGGAAAGAAGAAACAGAGGCTGAATAAGAAGATCTATTTGATAAGAGCGCTTACACTAAACACAATGACAAAAGATGCAGAGAGAGGCAAATTGAAGAGGCGGGCAATTGCAACACCCGGAATGCAGATTAGAGGATTCGTGTACTTTGTTGAAACACTGGCGAGGAGCATCTGTGAGAAGCTTGAGCAATCTGGGCTCCCTGTTGGTGGAAATGAAAAGAAGGCTAAATTGGCAAATGTTGTGAGAAAGATGATGACTAACTCACAAGATACAGAGCTTTCTTTTACAATTACTGGCGACAACACCAAATGGAATGAGAATCAAAATCCTCGAATATTCCTTGCAATGATAACATACATCACAAGAAACCAACCTGAATGGTTTAGAAATGTTCTGAGCATTGCTCCTATAATGTTCTCAAACAAAATGGCGAGATTAGGAAAAGGGTACATGTTTGAAAGTAAGAGCATGAAGCTACGAACACAAATACCAGCAGAGATGCTTGCAAACATTGACTTGAAATATTTCAACGAATCAACAAGAAAGAAAATCGAGAAAATAAGGCCTCTACTAATTGATGGCACAGCCTCATTGAGTCCTGGAATGATGATGGGCATGTTCAATATGCTTAGCACAGTGTTAGGAGTCTCAATCCTGAATCTTGGACAAAAGAGGTACACCAAAACCACATACTGGTGGGATGGACTCCAATCCTCTGATGATTTCGCTCTCATAGTTAATGCACCGAATCATGGGGGGATACAAGCAGGGGTGGATAGGTTCTATAGGACCTGCAAACTGGTTGGGATCAACATGAGCAAAAAGAAATCTTACATAAACCGGACAGGAACTTTTGAATTCACAAGCTTTTTCTATCGCTATGGGTTTGTGGCCAACTTCAGTATGGAGTTGCCCAGTTTTGGAGTGTCTGGGATCAATGAATCAGCTGACATGAGCATTGGAGTTACAGTGATAAAGAACAATATGATAAACAATGACCTTGGACCAGCAACAGCCCAGATGGCTCTTCAACTATTCATCAAGGACTATAGGTACACGTACCGATGTCACAGGGGTGATACACAAATTCAAACAAGGAGATCGTTCGAACTGAAAAAACTGTGGGAGCAGACCCGTTCAAAAGCAGGGCTGTTAGTATCAGATGGAGGACCAAATCTATACAACATCCGGAATCTCCACATCCCAGAGGTCTGCTTAAAATGGGAACTGATGGATGAAGAGTACCAGGGCAGGCTGTGTAATCCATTGAATCCATTTGTCAATCACAAGGAAATTGAGTCAGTGAACAATGCTGTGGTAATGCCAGCTCATGGCCCAGCCAAGAGCATGGAATATGATGCTGTTGCGACTACACACTCATGGATTCCTAAGAGGAACCGTTCCATTCTCAATACCAGCCAAAGGGGAATTCTTGAAGATGAGCAAATGTACCAGAAGTGCTGCAGTCTATTCGAGAAATTTTTTCCCAGTAGTTCATACAGGAGACCAGTTGGAATTTCCAGCATGGTGGAGGCAATGGTATCTAGGGCCCGAATTGATGCACGTATTGATTTCGAATCTGGAAGGATTAAGAAAGAGGAGTTTGCTGAGATCATGAAGATCTGTTCCACCATTGAAGAGCTCAGACGGCAGAAATAGTGAATTTAGCTTGTCCTTCATGAAAAAATGCCTTGTTTCTACT
>ON374543 A/chicken/EGYPT/A15803/2018 2018/07/10 2 (PB1)
AGCAAAAGCAGGCAAACCATTTGAATGGATGTCAATCCGACTTTACTTTTCTTAAAAGTGCCAGCGCAAAGTGCTATAAGCACAACATTCCCTTACACTGGAGATCCTCCGTACAGCCATGGAACAGGAACAGGATACACTATGGACACCGTCAACAGAACACACCAATACTCAGAGAGGGGAAAATGGACAACAAACACAGAGACAGGGGCACTCCAACTCAACCCAATTGATGGACCATTACCTGAAGATAACGAACCAAGCGGATATGCTCAAACGGATTGCGTGTTGGAAGCAATGGCTTTCCTTGAAGAATCACACCCAGGGATCTTTGAAAACTCTTGTCTTGAAACGATGGAGGTAGTCCAGCAGACAAGAGTGGACAAACTGACCCAAGGCCGCCAGACTTATGACTGGACACTGAATAGAAACCAACCAGCTGCAACTGCTTTAGCCAACACTATAGAGGTCTTCAGATTGAACGGTCTGACAACCAATGAGTCGGGGAGACTAATAGATTTCCTCAAGGACGTGATGGAATCAATGAATAAAGAAGAGATGGAAATAACAACACATTTCCAGAGAAAGAGAAGAGTAAGGGACAACATGACCAAAAAGATGGTCACACAAAGAACAATAGGAAAGAAGAAACAGAGGCTGAATAAGAAGATCTATTTGATAAGAGCGCTTACACTAAACACAATGACAAAAGATGCAGAGAGAGGCAAATTGAAGAGGCGGGCAATTGCAACACCCGGAATGCAGATTAGAGGATTCGTGTACTTTGTTGAAACACTGGCGAGGAGCATCTGTGAGAAGCTTGAGCAATCTGGGCTCCCTGTTGGTGGAAATGAGAAGAAGGCTAAATTGGCAAATGTCGTGAGAAAGATGATGACTAACTCACAAGATACAGAGCTCTCTTTTACAATTACTGGCGACAACACCAAATGGAATGAGAATCAAAATCCTCGAATGTTCCTTGCAATGATAACATACATCACAAAAAACCAACCTGAATGGTTTAGAAATGTTCTGAGCATTGCTCCTATAATGTTCTCAAACAAAATGGCGAGATTAGGAAAAGGATACATGTTTGAAAGTAAGAGCATGAAGCTACGGACACAAATACCGGCAGAGATGCTTGCAAACATTGACTTGAAATATTTCAACGAATCAACAAGAAAGAAAATCGAGAAAATAAGGCCTCTACTAATTGATGGCACAGCCTCGTTGAGTCCTGGAATGATGATGGGCATGTTTAATATGCTGAGCACAGTGTTAGGAGTCTCAATCCTGAATCTTGGACAAAAGAGGTACACCAAAACCACATACTGGTGGGATGGACTCCAATCCTCTGATGATTTCGCTCTTATAGTGAATGCACCGAATCATGAGGGGATACAAGCAGGGGTGGATAGGTTCTATAGGACCTGCAAACTGGTTGGGATCAACATGAGCAAAAAGAAGTCTTACATAAACCGGACAGGAACTTTTGAGTTCACGAGCTTTTTCTATCGCTATGGGTTTGTGGCCAACTTCAGTATGGAGTTGCCCAGTTTTGGAGTGTCTGGGATCAATGAATCAGCTGACATGAGCATTGGAGTTACAGTGATAAAGAACAATATGATAAACAATGACCTTGGACCAGCAACAGCCCAGATGGCTCTTCAACTATTCATCAAGGACTATAGGTACACGTACCGATGTCACAGGGGTGATACACAAATTCAAACAAGGAGATCGTTCGAACTGAATAAGCTGTGGGAGCAGACCCGTTCAAAAGCAGGGCTGTTAGTATCAGATGGAGGACCAAATCTATACAACATCCGGAATCTCCACATCCCAGAGGTCTGCTTGAAATGGGAACTGATGGATGAAGAGTACCAGGGCAGGCTGTGTAATCCATTGAATCCATTTGTCAGTCACAAGGAAATTGAGTCAGTGAACAATGCTGTGGTAATGCCAGCTCATGGACCAGCCAAGAGCATGGAATATGATGCTGTTGCGACTACACATTCATGGATTCCTAAAAGGAACCGTTCCATTCTCAATACCAGCCAAAGGGGAATTCTTGAAGATGAGCAAATGTACCAAAAGTGCTGCAGTCTATTCGAGAAATTTTTCCCCAGTAGTTCATACAGAAGACCAGTTGGAATTTCCAGCATGGTGGAGGCAATGGTGTCTAGGGCCCGAATTGATGCACGCATTGATTTCGAATCTGGAAGGATTAAGAAAGAGGAATTTGCTGAGATCATGAAGATCTGTTCCACCATTGAAGAGCTCAGACGGCAAAAATAGTGAATTTAGCTTGTCCTTCATGAAAAAATGCCTTGTTTCTACT
>ON374719 A/chicken/EGYPT/A15076/2018 2018/01/15 2 (PB1)
AGCAAAAGCAGGCAAACCATTTGAATGGATGTCAATCCGACTTTACTTTTCTTAAAAGTGCCAGTGCAAAATGCCATAAGCACTACATTCCCTTACACTGGAGATCCTCCATACAGCCATGGAACAGGAACGGGATACACTATGGACACCGTCAACAGAACACACCAATACTCAGAGAGGGGAAAATGGACAATAAACACAGAGACAGGGGCACCCCAACTCAACCCAATTGATGGACCATTACCTGAGGACAACGAGCCAAGCGGATATGCTCAAACGGATTGCGTTTTGGAAGCAATGGCTTTCCTTGAAGAATCCCACCCAGGGATCTTTGAAAACTCTTGTCTTGAAACGATGGAAGTGGTCCAGCAAACAAGAGTGGACAAACTGACCCAAGGCCGCCAGACGTATGACTGGACACTGAATAGAAACCAACCAGCTGCAACTGCTTTAGCCAACACTATAGAGGTCTTCAGATTGAACGGTCTGACAACCAATGAGTCGGGGAGACTAATAGATTTCCTCAAGGATGTGATGGAATCAACGGATAAAAAAGAAATGGAAATAACAACACATTTCCAGAGAAAGAGAAGAGTGAGGGACAACATGACCAAAAAGATGGTCACACAAAGAACAATAGGAAAGAAGAAACAGAGGCTGAATAAGAGGGTCTATTTAATAAGAGCACTTACACTAAACACAATGACAAAAGATGCAGAGAGAGGCAAATTGAAAAGGCGGGCAATTGCAACACCCGGAATGCAGATTAGAGGATTCGTGTACTTTGTTGAAACACTGGCGAGGTGCATCTGTGAGAAACTTGAGCAATCTGGGCTCCCTGTTGGTGGGAATGAGAAGAAGGCTAAATTGGCAAATGTCGTGAGAAAGATGATGACTAACTCACAAGATACAGAGCTTTCTTTTACAATTACTGGCGACAACACCAAATGGAATGAGAATCAAAATCCTCGAATGTTCCTTGCAATGATAACATACATCACAAGAAACCAACCTGAATGGTTTAGGAATGTTTTGAGCATTGCCCCTATAATGTTCTCAAACAAAATGGCGAGATTAGGGAAAGGATACATGTTTGAAAGTAAGAGCATGAAGTTACGGACACAAATACCGGCAGAGATGCTTGCAAACATTGACTTGAAATATTTCAATGAATCAACAAGAAAGAAAATCGAGAAAATAAGACCTCTACTAATTAATGGCACAGCCTCGTTGAGTCCTGGAATGATGATGGGTATGTTCAATATGCTGAGCACAGTATTAGGAGTCTCAATCCTGAATCTTGGACAAAAGAGGTACACCAAAACCACATACTGGTGGGATGGACTCCAATCCTCTGATGATTTCGCTCTTATAGTGAATGCACCGAATCATGAGGGGATACAAGCAGGGGTGGATAGGTTCTATAGGACCTGCAAACTGGTTGGGATCAACATGAGTAAAAAGAAGTCTTACATAAACCGGACAGGAACTTTTGAGTTCACGAGCTTTTTCTATCGCTATGGGTTTGTTGCCAACTTCAGTATGGAGTTACCCAGTTTTGGAGTGTCTGGGATCAATGAATCAGCTGACATGAGCATTGGAGTTACAGTGATAAAGAACAATATGATAAACAATGACCTTGGACCAGCAACAGCCCAGATGGCTCTCCAGCTATTCATCAAGGACTATAGGTACACGTACCGATGTCACAGGGGTGATACACAAATTCAAACAAGGAGATCGTTCGAACTGAAGAAGCTGTGGGAGCAGACCCGTTCAAAAGCAGGGCTGTTGGTATCAGATGGAGGACCAAATCTATACAACATCCGGAACCTCCACATACCAGAAGTCTGCTTGAAATGGGAACTGATGGATGAAGATTACCGGGGCAGGCTGTGTAATCCACTGAATCCATTTGTCAGTCATAAGGAAATTGAGTCTGTGAACAACGCTGTGGTAATGCCAGCCCATGGCCCAGCCAAGAGCATGGAATATGATGCTGTGGCGACTACACACTCATGGATTCCTAAGAGGAACCGTTCCATTCTCAATACCAGTCAAAGGGGAATTCTTGAAGATGAGCAAATGTACCAGAAGTGCTGCAGTCTATTCGAGAAATTTTTCCCCAGTAGTTCATACAGGAGACCAGTTGGAATTTCCAGCATGGTGGAGGCCATGGTGTCGAGGGCCCGAATTGATGCACGCATTGATTTCGAATCTGGAAGGATTAAGAAAGAAGAGTTTGCTGAGATCATGAAGATCTGTTCTACCATTGAAGAACTCAGACGGCAAAGATAGTGAATTTAGCTTGTCCTTCATGAAAAAATGCCTTGTTTCTACT
>ON374868 A/chicken/EGYPT/A15573/2018 2018/05/14 2 (PB1)
AGCAAAAGCAGGCAAACCATTTGAATGGATGTCAATCCGACTTTGCTTTTTTTAAAAGTGCCAGTGCAAAGTGCTATAAGCACTACATTCCCTTACACTGGAGATCCTCCATACAGCCATGGAACAGGAACAGGGTACACTATGGACACCGTCAACAGAACACACCAATACTCAGAGAGGGGAAAGTGGACAACAAACACAGAGACCGGGGCACCCCAACTCAACCCAATTGATGGACCATTACCTGAGGACAACGAGCCAAGCGGATATGCTCAAACGGATTGCGTGTTGGAAGCAATGGCTTTCCTTGAAGAATCCCACCCAGGGATCTTTGAAAACTCTTGTCTTGAAACGATGGAAGTGGTCCAGCAAACAAGAGTGGACAAACTGACCCAAGGACGCCAGACTTATGACTGGACACTGAATAGAAACCAACCAGCTGCAACTGCCTTAGCCAACACTATAGAGGTCTTCAGATTGAACGGTCTGACAACCAATGAGTCGGGGAGACTAATAGATTTCCTCAAGGATGTGATGGAATCAATGGATAAAGAAGAAATGGAAATAACAACACATTTCCAGAAAAAGAGAAGGATGAGGGACAACATGACTAAAAAGATGGTCACACAAAGAACAATAGGAAGGAAGAAACAGAGGTTGAATAAGAGGGTCTATTTAATAAGAGCACTTACACTAAACACAATGACAAAAGATGCAGAGAGAGGCAAATTGAAAAGGCGGGCAATTGCAACACCCGGAATGCAGATTAGAGGGTTCGTGTATTTTGTTGAAACACTGGCAAGGAGCATCTGTGAGAAACTTGAGCAATCTGGGCTCCCTGTTGGTGGGAATGAGAAGAAGGCTAAATTGGCAAATGTCGTGAGAAAGATGATGACTAACTCACAAGATACAGAGCTCTCTTTTACAATTACTGGCGACAACACCAAATGGAATGAGAATCAAAATCCTCGAATGTTCCTTGCAATGATAACATACATCACAAGAAACCAACCTGAATGGTTTAGAAATGTTCTGAGCATTGCCCCTATAATGTTCTCAAACAAAATGGCGAGATTAGGGAAAGGATACATGTTTGAAAGTAAGAGTATGAAGTTACGGACACAAATACCGGCAGAAATGCTTGCAAACATTGACTTGAAATATTTCAACGAATCAACAAGAAAGAAGATCGAGAAAATAAGACCTCTATTAATTGATGGCACAGCCTCGTTGAGTCCTGGAATGATGATGGGCATGTTCAATATGCTGAGCACAGTATTAGGAGTCTCAATCCTGAATCTTGGACAAAAGAGGTACACCAAAACCACATACTGGTGGGATGGACTCCAATCCTCTGATGATTTCGCTCTTATAGTGAATGCACCGAATCATGAGGGGATACAAGCAGGGGTGGATAGGTTCTATAGGACCTGCAAACTGGTTGGGATCAACATGAGCAAGAAGAAGTCTTATATAAACCGGACAGGAACTTTTGAGTTCACAAGCTTTTTCTATCGCTATGGGTTTGTGGCCAACTTCAGTATGGAGTTACCCAGTTTTGGAGTGTCTGGGATCAATGAATCAGCTGATATGAGCATTGGAGTTACAGTGATAAAGAACAATATGATAAACAATGACCTTGGACCAGCAACAGCCCAGATGGCTCTTCAGCTATTCATCAAGGACTATAGGTACACGTACCGATGTCACAGGGGTGATACACAAATTCAAACAAGGAGATCGTTCGAACTGAAGAAGCTGTGGGAGCAGACCCGTTCAAAAGCAGGGCTGTTGGTATCAGATGGAGGACCAAATCTATACAACATCCGGAACCTCCACATCCCAGAGGTCTGCTTAAAATGGGAACTGATGGATGAAGATTACCAGGGCAGGCTGTGTAATCCACTGAATCCATTTGTCAGTCATAAGGAAATTGAGTCCGTGAACAACGCTGTGGTAATGCCAGCCCATGGCCCAGCCAAGAGCATGGAATATGATGCTGTTGCTACTACACACTCATGGATTCCTAAGAGGAACCGTTCCATTCTCAACACCAGTCAAAGGGGAATTCTTGAAGATGAGCAAATGTACCAGAAGTGCTGCAGTCTATTCGAGAAATTTTTCCCCAGTAGTTCATACAGGAGACCAATCGGAATTTCCAGCATGGTGGAGGCCATGGTGTCTAGGGCCCGAATTGATGCACGCATTGATTTCGAATCTGGAAGGATTAAGAAAGAAGAGTTTGCTGAGATCATGAAGATCTGTTCCACCATTGAAGAGCTCAGACGGCAAAAATAGTGAATTTAGCTTGTCCTTCATGAAAAAATGCCTTGTTTCTACT
>ON531019 A/Human/New York City/PV42524/2021 2021/11/26 2 (PB1)
AGCAAAAGCAGGCAAACCATTTGAATGGATGTCAATCCGACTCTATTGTTCTTAAAAGTTCCAGCGCAAAATGCCATAAGCACAACATTCCCTTATACTGGAGATCCTCCATACAGCCATGGAACAGGGACAGGGTACACTATGGACACAGTCAACAGAACACACCAATACTCAGAGAGGGGGAAGTGGACGACAAATACAGAAACTGGGGCTCCCCAGCTCAACCCAATTGATGGACCACTACCTGAGGATAATGAACCAAGTGGATATGCACAAACAGACTGTGTCCTGGAGGCTATGGCCTTTCTTGAAGAATCCCACCCAGGTATCTTTGAAAACTCCTGCCTTGAAACAATAGAAGCCGTTCAACAGACAAGGGTAGACAAACTAACCCAAGGACGCCAGACTTATGATTGGACATTAAACAGGAACCAACCGGCAGCAACTGCATTAGCCAACACCATAGAAGTCTTTAGATCGAACGGATTAACAGCTAATGAATCAGGAAGGCTAATAGATTTCCTCAAGGATGTGATGGAATCAATGGATAAGGAGGAAATGGAGATAACAACACACTTTCAAAGAAAAAGGAGAGTAAGGGACAACATGACCAAGAAAATGGTCACACAAAGAACAATAGGGAAGAAAAAACAAAGAATGAATAAGAGAGGCTACCTAATAAGAGCTCTGACATTGAACACGATGACCAAGGATGCAGAGAGAGGCAAATTAAAAAGAAGGGCTATTGCAACACCCGGGATGCAAATTAGAGGATTCGTGTATTTCGTTGAAACTTTAGCTAGAAGCATTTGCGAAAAACTTGAACAATCTGGACTTCCGGTTGGGGGTAATGAAAAGAAGGCCAAACTGGCAAATGTTGTGAGAAAAATGATGACTAATTCACAAGACACAGAGCTTTCTTTCACAATCACTGGAGACAACACTAAGTGGAATGAAAATCAAAACCCCCGAATGTTTTTGGCAATGATTACATATATCACAAAAAACCAACCTGAATGGTTCAGAAACATCCTGAGCATCGCACCAATAATGTTCTCAAACAAAATGGCAAGACTGGGAAAAGGATACATGTTCGAGAGTAAGAGAATGAAGCTCCGGACACAAATACCTGCAGAAATGCTAGCAAGCATTGACCTGAAGTATTTCAATGAATCAACAAGGAAGAAAATTGAGAAAATAAGGCCTCTTCTAATAGATGGAACAGCATCATTGAGCCCTGGAATGATGATGGGCATGTTCAACATGCTAAGTACAGTTTTAGGAGTCTCGATACTGAATCTTGGACAAAAGAAATACACCAGGACAACGTACTGGTGGGATGGGCTCCAATCCTCAGACGATTTTGCCCTCATAGTGAATGCACCAAATCATGAGGGAATACAAGCAGGAGTGGATAGATTCTATAGGACCTGCAAGTTAGTGGGAATCAACATGAGCAAAAAGAAGTCCTATATAAATAAGACAGGGACATTTGAATTCACTAGCTTCTTTTATCGATATGGATTTGTGGCTAATTTTAGCATGGAGCTGCCAAGTTTTGGAGTGTCTGGAATAAACGAGTCAGCTGACATGAGCATTGGAGTAACAGTGATAAAGAACAACATGATAAATAATGACCTTGGACCAGCAACAGCCCAAATGGCTCTCCAATTGTTCATCAAAGATTACAGGTACACGTATCGGTGCCATAGAGGAGACACACAAATCCAAACAAGAAGATCATTCGAGATAAAGAAGCTGTGGGATCAGACCCAATCAAAGACAGGATTATTGGTATCAGATGGGGGACCAAACTTATACAATATCCGAAATCTTCACATCCCTGAAGTCTGCTTGAAGTGGGAGCTGATGGACGACAATTATCGGGGAAGACTTTGTAATCCCCTGAATCCCTTTGTCAGCCATAAAGAAATTGAATCTGTAAACAATGCTGTAGTAATGCCAGCCCATGGTCCGGCCAAAAGTATGGAATATGATGCCGTTGCGACTACACACTCCTGGATTCCCAAAAGGAACCGCTCCATTCTAAACACAAGCCAAAGGGGAATTCTTGAGGATGAACAAATGTACCAGAAATGCTGCAACTTGTTCGAGAAATTTTTCCCTAGTAGTTCATATAGGAGACCGATTGGAATTTCTAGCATGGTGGAGGCCATGGTATCTAGGGCCCGGATTGATGCCAGAATTGACTTCGAGTCTGGAAGGATTAAGAAGGAAGAGTTCTCTGAGATCATGAAGATCTGTTCCACCATTGAAGAACTCAGACGGCAAAAATAATGAATTTAGCTTGTCCTTCATGAAAAAATGCCTTGTTTCTACT
>ON716228 A/swine/Denmark/S02444-1/2020 2020/01/10 2 (PB1)
AGCAAAAGCAGGCAAACCATTTGAATGGATGTCAATCCGACTCTACTTTTCCTAAAAATTCCAGCGCAAAATGCCATAAGCACCACATTTCCTTATACTGGAGATCCTCCATACAGCCATGGAACAGGAACAGGATACACCATGGACACAGTAAACAGGACACACCAATACTCAGAAAAGGGAAAATGGACGACAAATACAGAAACTGGTGCACCCCAGCTCAACCCAATTGATGGACCATTACCTGAGGATAATGAACCAAGTGGGTATGCACAAACAGACTGTGTTCTAGAGGCTATGGCGTTCCTTGAAGAATCTCACCCAGGAATATTTGAGAATTCATGCCTTGAAGCAATGGAAGTTGTTCAACAAACAAGGGTAGATAAACTAACTCAAGGTCGCCAGACTTATGATTGGACATTAAACAGAAACCAACCGGCAGCAACTGCATTGGCCAACACCATAGAAGTCTTTAGATCAAATGGCCTAACAGCTAATGAGTCAGGAAGGCTAATAGATTTCTTAAAGGATGTAATGGAATCAATGAACAAAGAGGAAATAGAGATAACGACTCACTTCCAAAGAAAAAGGAGAGTAAGAGACAACATGACCAAGAAGATGATCACGCAGAGAACAATAGGGAAGAAAAAACAAAGACTGAACAAGAGAGGCTATCTAATAAGAGCACTGACATTAAATACGATGACCAAAGATGGAGAGAGAGGCAAGTTAAAAAGAAGGGCTATCGCAACACCTGGAATGCAGATTAGAGGTTTTGTATACTTTGTTGAAACTTTAGCTAGGTGCATTTGCGAAAAGCTTGAACAGTCTGGGCTCCCAGTAGGGGGCAATGAAAAGAAGGCCAAACTGGCAAATGTTGTAAGAAAGATGATGGCTAATTCACAGGACACAGAGATTTCTTTCACAATCACTGGGGACAACACTAAGTGGAATGAAAATCAAAATCCTCGAATATTTCTGGCAATGGTCACATATATCACCAGAAATCAACCCGAGTGGTTCAGAAACATCCTGAGCATGGCACCCATAATGTTCTCAAACAAAATGGCAAGACTAGGGAAAGGGTACATGTTCGAGAGTAAAAGAATGAAAATTCGAACACAAATACCAGCAGAAATGCTAGCAAGCATTGACCTGAAGTACTTCAATGAATCAACGAAGAAGAAAATTGAGAAAATAAGACCTCTTCTAATAGATGGCACTGCATCACTGAGTCCTGGGATGATGATGGGTATGTTCAACATGCTAAGTACAGTATTGGGAGTCTCGATACTAAATCTTGGACAAAAGAGGTACACCAAGACAATATACTGGTGGGACGGGCTTCAATCATCCGACGATTTTGCTCTCATAGTGAATGCACCAAACCACGAGGGAATACAAGCAGGAGTGGACAGATTCTACAGGATCTGCAAGTTAGTGGGAATCAACATGAGCAAGAAGAAATCCTATATAAATAAGACAGGTACATTTGAGTTCACAAGCTTTTTTTATCGCTATGGATTTGTGGCTAATTTCAGCATGGAGCTACCCAGCTTTGGAGTGTCTGGAGTAAATGAGTCGGCTGACATGAGTATTGGAGTAACAGTGATAAAGAACAACATGATAAACAATGATCTTGGACCTGCAACGGCCCAGATGGCTCTTCAATTATTCATCAAAGACTACAGATACACATATAGATGCCATAGAGGAGACACACAAATTCAGACGAGAAGATCATTTGAGTTAAAGAAACTATGGGATCAAACCCAATCAAAGGTAGGGCTATTAGTATCAGATGGAGGACCAAACTTATACAATATACGGAATCTTCACATCCCTGAAGTCTGCTTAAAATGGGAACTAATGGATGATGATTATCGGGGAAGACTTTGTAATCCCCTGAATCCCTTTGTCAGCCATAAAGAGATTGATTCTGTAAACAATGCTGTGGTAATGCAAGCCCATGGCCCAGCCAAAAGCATGGAATATGATGCCGTTGCAACTACACATTCTTGGGTTCCCAAGAGGAATCGTTCTATTCTCAACACAAGCCAAAGGGGAATTCTTGAGGATGAACAGATGTACCAGAAGTGTTGCAATCTATTCGAGAAATTTTTCCCTAGCAGTTCGTATAGAAGACCGGTTGGGATTTCTAGCATGGTGGAGGCCATGGTGTCTAGAGCCCGGATTGATGCCAGGGTCGATTTCGAGTCTGGACGGATCAAGAAAGAAGAGTTCTCTGAGATCATGAAGATCTGTTCCACCATTGAAGAACTCAGACGGCAAAAATAATGAATTTGACTTGTCCTTCATGAAAAAATGCCTTGTTTCTACT
>ON716236 A/swine/Denmark/S04291-1/2020 2020/04/30 2 (PB1)
AGCAAAAGCAGGCAAACCATTTGAATGGATGTCAATCCGACTCTACTTTTCCTAAAAATTCCAGCGCAAAATGCCATAAGCACCACATTCCCTTATACTGGAGATCCTCCATACAGCCATGGAACAGGAACAGGATACACCATGGACACAGTAAACAGAACACATCAATACTCAGAGAAAGGAAAGTGGACGACAAACACAGAGACTGGTGCACCCCAGCTCAACCCGATCGACGGACCACTACCTGAGGATAATGAACCAAGTGGGTATGCACAAACAGACTGTGTTCTAGAGGCTATGGCTTTCCTTGAAGAATCCCACCCAGGAATATTTGAGAATTCATGCCTTGAAACGATGGAAGTTGTTCAGCAAACAAGGGTGGATAAACTGACTCAAGGTCGCCAGACTTATGATTGGACGTTAAACAGAAATCAACCGGCAGCAACTGCATTGGCCAACACCATCGAAGTCTTTAGATCGAATGGCCTAACAGCTAGTGAGTCAGGAAGGTTAATAGATTTCTTAAAGGATGTAATGGAATCAATGAACAAAGAGGAAATGGAGATAACAACCCACTTTCAGAGAAAAAGGAGAGTAAGAGACAACATGACCAAGAAGATGGTCACGCAAAGAACAATAGGGAAGAAAAAACAAAGACTAAACAAGAGAAGTTATCTAATAAGAGCACTGACATTAAATACGATGACCAAAGATGCAGAGAGGGGCAAGTTAAAAAGAAGAGCTATCGCAACACCTGGGATGCAGATTAGAGGTTTCGTATACTTTGTTGAAACTTTAGCTAGGAGCATTTGTGAAAAGCTTGAACAGTCTGGGCTCCCAGTGGGGGGCAACGAGAAGAAGGCCAAACTGGCAAATGTTGTGAGAAAGATGATGACTAATTCACAAGACACAGAGATTTCTTTCACCATCACTGGGGACAACACTAAGTGGAATGAAAATCAAAATCCTCGAATGTTCCTGGCGATGATCACATATATCACTAAAAATCAACCCGAGTGGTTCAGAAACATTCTGAGCATGGCACCCATAATGTTCTCAAACAAAATGGCAAGACTAGGAAAAGGGTACATGTTCGAGAGTAAAAGAATGAAGATTCGAACACAAATACCAGCAGAAATGCTAGCAAGCATTGACCTGAAGTACTTCAATGAATCAACAAAGAAAAAAATTGAGAAAATAAGGCCTCTCCTAATAGATGGAACAGCATCACTGAGTCCTGGGATGATGATGGGCATGTTCAACATGCTAAGTACGGTCTTGGGAGTCTCGATACTAAATCTTGGACAAAAGAAATACACCAAAACAACATACTGGTGGGATGGGCTCCAATCATCCGACGATTTTGCTCTCATAGTGAATGCACCAAACCATGAGGGAATACAAGCAGGAGTTAATAGGTTCTACAGAACCTGCAAGTTAGTGGGAATCAACATGAGCAAAAAGAAGTCCTATATAAATAAGACAGGGACATTTGAATTCACAAGCTTTTTTTACCGCTATGGATTTGTGGCTAATTTCAGCATGGAGCTACCCAGCTTTGGAGTGTCTGGAGTAAATGAATCAGCTGACATGAGTATTGGAGTAACAGTTATAAAGAACAACATGATAAATAATGACCTTGGGCCTGCAACGGCCCAGATGGCTCTTCAATTGTTCATCAAAGATTACAGATATACATATAGATGCCATAGGGGAGACACACAAATTCAGACGAGAAGATCTTTTGAGTTAAAAAAGCTGTGGGATCAAACCCAATCAAAGGTAGGACTATTAGTATCAGATGGAGGACCAAACTTATACAATATACGGAATCTTCACATTCCCGAAGTCTGCTTAAAATGGGAGTTAATGGATGATGATTATCGGGGGAGACTTTGTAATCCCCTGAATCCTTTTGTCAGTCATAAAGAGATTGATTCTGTAAACAATGCTATAGTAATGCCAGCCCATGGTCCATCCAAAAGCATGGAATATGATGCCGTTGCAACTACACATTCCTGGGTTCCCAAGAGGAATCGTTCTATTCTCAACACAAGCCAAAGAGGAATTCTTGAGGATGAACAGATGTACCAGAAGTGCTGCAATCTATTCGAGAAATTTTTCCCTAGCAGTTCATATAGGAGACCGGTTGGAATTTCTAGCATGGTGGAGGCCATGGTGTCTAGGGCCCGGATTGATGCCAGGATTGACTTCGAGTCTGGACGGATCAAGAAAGAAGAGTTCTCCGAGATCATGAAGATCTGTTCCACCATTGAAGAACTCAGACGGCAAAAATAATGAATTTAGCTTGTCCTTCATGAAAAAATGCCTTGTTTCTACT
>ON716244 A/swine/Denmark/S05812-5/2020 2020/07/09 2 (PB1)
AGCAAAAGCAGGCAAACCATTTGAATGGATGTCAATCCGACTCTACTTTTCCTAAAAATTCCAGCACAAAATGCCATAAGCACCACATTCCCTTATACAGGAGATCCTCCATACAGTCATGGAACAGGAACAGGATACACCATGGACACAGTGAACAGAACACACCAATACTCAGAAAAGGGAAAGTGGACGACAAACACAGAAACTGGTGCACCCCAGCTCAACCCGATTGATGGACCACTACCTGAGGATGACGAACCAAGTGGGTATGCACAAACAGACTGTGTTCTAGAGGCTATAGCATTCCTTGAAGAATCCCACCCAGGAATATTTGAGAACTCATGCATTGAAACAATGGAAGTTGTTCAACAAACAAGGGTAGATAAACTAACTCAAGGTCGCCAGACTTATGATTGGACATTAAACAGAAATCAACCGGCAGCAACTGCATTGGCCAACACCATAGAAGTCTTTAAATCAAATGGCCTAACAGCCAATGAGTCAGGAAGGCTAATAGATTTCTTAAAGGATGTAATGGAATCAATGAACAAAGAGGAAATGGAGATAACAACACACTTTCAAAGAAAAAGGAGAGTAAGAGACAACATGACCAAGAAGATGGTCACGCAGAGAACAATAGGGAAGAAAAAACAAAGACTGAACAAGAGAAGCTATCTAATAAGAGCACTGACATTAAACACGATGACCAAAGATGGAGAGAGAGGCAAGTTAAAAAGAAGGGCTATCGCAACACCTGGGATGCAGATTAGAGGTTTTGTATACTTTGTTGAAACTTTAGCTAGGTGCATTTGCGAAAAGCTTGAACAGTCTGGGCTCCCAGTAGGGGGCAATGAAAAGAAGGCCAAACTGGCAAATGTTGTGAGGAAGATGATGGCTAATTCACAGGACACAGAGATTTCTTTTACAATCACTGGGGACAACACTAAGTGGAATGAAAATCAAAATCCTCGAATGTTCCTGGCGATGATTACATATATCACCAGAAATCAACCTGAGTGGTTCAGAAACATCCTGAGCATGGCGCCCATAATGTTCTCAAACAAAATGGCAAGACTAGGGAAAGGGTACATGTTCGAGAGTAAAAAAATGAAAATTCGGACACAAATACCAGCAGAAATGCTAGCAAGCATTGACCTGAAGTACTTCAATGAATCAACAAAGAAGAAAGTTGAGAAAATAAGGCCTCTTCTAATAGATGGCACAGCATCACTAAGTCCTGGGATGATGATGGGCATGTTCAACATGCTAAGTACGGTCTTGGGAGTCTCAATACTGAATCTTGGGCAAAAGAAATACACCAAGACAACATACTGGTGGGATGGGCTCCAATCATCTGACGATTTTGCTCTCATAGTGAACGCACCAAACCACGAGGGAATACAAGCAGGAGTGGACAGATTCTACAGGACCTGCAAGTTAGTGGGAATCAACATGAGCAAAAAGAAGTCCTATATAAATAAGACAGGTACATTTGAATTCACAAGCTTTTTTTATCGCTATGGATTTGTGGCTAACTTCAGCATGGAGCTACCCAGCTTTGGAGTATCTGGAGTAAATGAATCAGCTGACATGAGTATTGGAGTAACAGTGATAAAGAACAACATGATAAACAATGACCTTGGACCTGCAACTGCCCAGATGGCTCTTCAATTGTTCATCAAAGATTATAGATACACATATAGGTGCCATAGGGGAGACACACAAATTCAGACGAGAAGATCATTTGAGTTAAAGAAGCTGTGGGATCAAACCCAATCAAAGGTAGGGCTATTAGTATCAGATGGAGGACCAAATTTATACAATATACGGAATCTTCACATTCCTGAAGTCTGCTTAAAATGGGAGCTAATGGATGATGATTATCGGGGAAGACTTTGCAATCCCCTGAATCCCTTTGTCAGTCACAAAGAGATTGATTCTGTAAACAATGCTGTAGTAATGCCAGCCCATGGTCCAGCCAAAAGCATGGAATATGATGCCGTTGCAACTACACACTCCTGGATTCCCAAGAGGAACCGTTCCATTCTCAACACAAGCCAAAGGGGAATTCTTGAGGATGAGCAGATGTATCAGAAGTGCTGCAATCTATTCGAGAAATTTTTCCCTAGCAGTTCATATAGAAGACCGGTTGGAATTTCTAGTATGGTAGAGGCCATGGTGTCTAGGGCCCGAATTGATGCCAGGGTCGACTTCGAGTCTGGACGGATCAGGAAAGAAGAATTCTCTGAGATCATGAAGATCTGTTCCACCATTGAAGAACTCAGACGGCAAAAATAATGAATTTAACTTGTCCTTCATGAAAAAATGCCTTGTTTCTACT
>ON716252 A/swine/Denmark/S19922-5/2021 2021/05/14 2 (PB1)
AGCAAAAGCAGGCAAACCATTTGAATGGATGTCAATCCGACTCTACTTTTCCTAAAAATTCCAGCACAAAATGCCATAAGCACCACATTCCCTTATACTGGAGACCCTCCATACAGCCATGGAACAGGAACAGGATACACCATGGACACAGTGAACAGGACACACCAATACTCAGAAAAGGGAAAGTGGACAACAAATACAGAAACTGGTGCACCCCAGCTCAACCCGATTGATGGACCACTACCTGAGGATAATGAACCAAGTGGGTATGCACAAACAGACTGTGTCCTAGAGGCGATGGCGTTTCTTGAAGAATCCCACCCAGGAATATTTGAGAATTCATGCATTGAAACAATGGAAGTTGTTCAACAAACGAGGGTAGATAAACTAACTCAAGGTCGCCAGACCTATGATTGGACATTAAACAGAAATCAACCGGCAGCAACTGCATTGGCCAACACCATAGAAGTCTTTAGATCAAATGGCCTAACAGCCAATGAATCAGGAAGGCTAATAGATTTCTTAAAGGATGTAATGGAATCAATGGACAAAGAGGAAATGGAGATAACAACCCATTTTCAAAGAAAAAGGAGAGTAAGAGACAACATGACCAAGAAGATGGTCACGCAGAGAACAATAGGGAAGAAAAAGCAAAGACTGAACAGGAGAAGCTATCTAATAAGAGCACTGACATTAAACACGATGACCAAAGATGGAGAGAGAGGCAAGTTAAAAAGAAGGGCTATCGCAACACCTGGAATGCAGATTAGAGGTTTTGTATACTTTGTTGAAACTTTAGCTAGGTGCATTTGCGAAAAACTTGAACAGTCTGGGCTCCCAGTAGGGGGCAATGAAAAGAAGGCCAAACTAGCAAATGTTGTAAGAAAGATGATGGCTAATTCACAGGACACAGAGATTTCTTTCACAATCACTGGGGACAACACTAAGTGGAATGAAAATCAAAATCCTCGAATATTTCTGGCAATGATCACATACATCACCAGAAATCAACCCGAGTGGTTCAGAAACATCCTGAGCATGGCACCCATAATGTTCTCAAACAAAATGGCAAGACTAGGGAAAGGGTACATGTTCGAGAGTAAAAGAATGAAAATTCGAACACAAATACCAGCAGAAATGCTAGCAAGCATTGACCTGAAGTACTTCAATGAATCAACAAAGAAGAAAATTGAGAAAATAAGGCCTCTTCTAATAGATGGCACAGCATCACTAAGTCCTGGGATGATGATGGGCATGTTCAACATGCTAAGTACGGTCCTGGGAGTATCGATACTGAATCTTGGACAAAAGAAATACACCAATACAATATACTGGTGGGATGGGCTCCAGTCATCTGACGATTTTGCTCTCATAGTGAACGCACCAAACCACGAGGGAATACAAGCAGGAGTGGACAGATTCTACAGGACCTGCAAGTTAGTGGGAATCAACATGAGCAAAAAGAAGTCATATATAAATAAGACAGGTACATTTGAATTCACAAGCTTTTTTTATCGCTATGGATTTGTGGCTAATTTCAGCATGGAGCTACCCAGCTTTGGAGTATCTGGAGTAAATGAATCAGCTGACATGAGTATTGGAGTAACAGTGATAAAGAACAACATGATAAACAATGACCTTGGACCTGCAACGGCCCAGATGGCTCTTCAGTTGTTCATCAAAGATTATAGATACACATATAGATGCCACAGGGGAGACACACAAATTCAGACGAGAAGATCATTTGAATTAAAGAAGCTGTGGGATCAAACCCACTCAAAGGTAGGGCTACTAGTATCAGATGGAGGACCAAATTTATACAATATACGAAATCTTCACATTCCTGAAGTCTGCTTAAAATGGGAGCTAATGGATGATGATTATCGGGGAAGGCTTTGCAATCCCCTGAATCCCTTTGTCAGTCATAAAGAGATTGATTCTGTAAACAATGCGGTGGTAATGCCAGCCCATGGTCCAGCCAAAAGCATGGAATATGATGCCGTTGCAACCACACACTCCTGGATTCCCAAGAGGAACCGTTCCATTCTCAACACAAGCCAAAGAGGAATTCTTGAGGATGAGCAGATGTATCAGAAGTGCTGCAATCTATTCGAGAAATTTTTCCCTAGCAGTTCATATAGGAGACCGGTTGGAATTTCTAGTATGGTGGAGGCCATGGTGTCTAGGGCCCGGATTGATGCCAGGGTCGACTTCGAGTCTGGACGGATCAGGAAAGAAGAATTCTCTGAGATCATGAAGATCTGTTCCACCATTGAAGAACTCAGACGGCAAAAATAATGAATTTGGCTTGTCCTTCATGAAAAAATGCCTTGTTTCTACT
>ON716260 A/swine/Denmark/S20996-3/2021 2021/06/10 2 (PB1)
AGCAAAAGCAGGCAAACCATTTGAATGGATGTCAATCCGACTCTACTTTTCCTAAAAATCCCAGCGCAAAATGCCATAAGCACCACATTCCCTTATACTGGAGATCCTCCATACAGCCATGGAACAGGAACAGGATACACCATGGACACAGTAAACAGAACACACCAATACTCAGAAAGGGGAAAATGGACAACAAACACAGAGACTGGTGCACCCCAGCTCAACCCGATTGATGGACCACTACCTGAGGATAATGAACCAACTGGGTATGCACAAACAGACTGTGTTCTAGAAGCTATGGCTTTCCTTGAAGAATCCCACCCAGGAATATTTGAGAATTCATGCCTTGAAGCAATGGAAGTTGTTCAACAAACAAGGGTAGATAAACTAACTCAAGGTCGCCAGACTTATGACTGGACATTAAACAGAAATCAACCGGCAGCAACTGCATTGGCCAACACCATAGAGGTCTTTAGGTCGAATGGCCTAACAGCCAATGAGTCAGGGAGGCTTATAGATTTCTTAAAGGATGTAATGGAATCAATGAACAAAGAGGAAATAGAGATAACAACCCACTTCCAAAGAAAAAGGAGAGTAAGAGACAACATGACCAAAAAGATGGTCACGCAAAGAACAATAGGGAAGAAGAAACAAAGACTGAAGAAGAGAGGCTATCTAATAAGAGCACTGACACTGAATACGATGACCAAAGATGCAGAGAGAGGCAAGTTAAAAAGAAGGGCTATCGCAACACCTGGGATGCAGATTAGAGGTTTCGTATATTTTGTTGAAGCTTTAGCTAGGAGCATTTGCGAAAAGCTTGAACAGTCTGGGCTCCCGGTAGGTGGCAATGAAAAGAAGGCCAAACTGGCAAATGTTGTGAGAAAGATGATGACTAACTCACAAGACACAGAGATATCTTTCACAATCACTGGGGACAACACCAAGTGGAATGAAAATCAAAATCCTCGAATATTCCTGGCGATGATTACATATATCACCAGAAATCAACCTGTGTGGTTCAGAAACATCCTGAGCATGGCACCAATAATGTTCTCAAACAAAATGGCAAGATTAGGAAAAGGGTACATGTTCGAAAGTAAAAAAATGAAGATTCGAACACAAATACCAGCAGAAATGCTAGCAAGCATTGATCTGAAGTACTTCAATGAATCAACGAAGAAGAAAATTGAGAAAATAAGACCTCTTCTAATAGATGGTACTGCATCACTGAGTCCTGGGATGATGATGGGCATGTTCAATATGCTAAGTACGGTCTTGGGTGTCTCAATACTGAATCTTGGACAAAAGAAATACACCAAGACAATATATTGGTGGGATGGGCTCCAATCATCCGACGACTTTGCCCTCATAGTGAATGCACCAGACCATGAGGGAATACAAGCAGGAGTGGACAGATTCTACAGAACCTGCAAATTAGTGGGAATAAACATGAGCAAGAAGAAATCCTATATAAATAAAACAGGTACATTTGAATTCACAAGCTTTTTTTATCGCTATGGATTTGTGGCTAATTTTAGCATGGAGCTACCCAGCTTTGGAGTGTCTGGGGTAAATGAGTCGGCTGACATGAGTATTGGAATAACAGTGATAAAGAACAACATGATAAACAATGATCTTGGACCTGCAACGGCCCAGATGGCTCTTCAGTTGTTCATCAAAGACTACAGATACACATATAGGTGCCATAGGGGAGACACACAAATTCAGACGAGAAGGTCATTTGAATTAAAAAAGCTATGGGATCAAACCCAATCAAAGGTAGGACTATTAGTATCAGATGGAGGACCAAACTTATACAATATACGGAACCTTCACATTCCTGAAGTCTGCTTAAAATGGGAGCTAATGGATGATGATTATCGGGGAAGACTTTGTAATCCCCTAAATCCCTTTGTCAGTCATAAAGAGATTGATTCTGTAAACAATGCTGTGGTAATGCCAGCCCATGGTCCGGCCAAAAGCATGGAATATGATGCCGTTGCAACTACACATTCTTGGATTCCCAAAAGAAATCGTTCTATTCTAAACACAAGCCAAAGGGGAATTCTTGAGGATGAACAGATGTACCAGAAGTGTTGCAATCTATTCGAGAAATTTTTCCCTAGCAGTTCATATAGGAGACCGGTTGGGATTTCTAGCATGGTGGAGGCCATGGTGTCTAGGGCCCGAATTGATGCCAGGGTCGACTTCGAGTCTGGACGAATCAAGAAAGAAGAGTTCTCTGAGATCATGAAGATCTGTTCCACCATTGAAGAGCTCAGACGGCAAAAATAATGAATTTGGCTTGTCCTTCATGAAAAAATGCCTTGTTTCTACT
>ON822683 A/swine/Guatemala/CIP049-C1842/2016 2016/05/12 2 (PB1)
AGCAAAAGCAGGCAAACCATTTGAATGGATGTCAATCCGACTCTACTTTTCCTAAAAATTCCAGCGCAAAATGCCATAAGCACCACATTCCCTTATACTGGAGATCCTCCATACAGCCATGGAACAGGAACAGGATACACCATTGACACAGTAAACAGAACGCACAAATACTCAGAAAAGGGAAAGTGGACGACAAACACAGAGACTGGTGCACCCCAGCTCAACCCGATTGATGGACCATTACCTGAAGATAATGAACCAAGTGGGTATGCACAAACGGACTGCGTTTTAGAGGCTATGGCTTTCCTTGAAGAATCCCACCCGGGAATATTTGAGAATTCATGCCTTGAAACAATGGAAGTCGTTCAACAAACAAGGGTTGATAAATTAACCCAAGGTCGCCAGACTTATGACTGGACATTACACAGAAATCAGCCGGCAGCAACTGCATTGGCCAACACCATAGAAGTCTTTAGATCGAATGGCCTAACAGCTAATGAGTCAGGAAGGCTAATAGATTTCTTAAAGGATGTAATGGAATCAATGAACAAAGAGGAAATGGAGATAACAACCCACTTTCAAAGAAAAAGAAGAGTAAGAGACAACATGACCAAGAAGATGGTCACGCAAAGAACAATAGGAAAGAAAAAACAAAGACTGAATAAAAGAAGCTATCTAATAAGAGCACTGACATTAAATACGATGACTAAAGATGCAGAGAGAGGCAAGTTAAAAAGAAGGGCTATCGCAACACCTGGGATGCAGATTAGAGGTTTCGTATACTTTGTTGAAACTTTAGCTAGGAGCATTTGCGAAAAGCTTGAACAGTCTGGGCTCCCAGTAGGGGGCAATGAAAAAAAGGCCAAACTGGCAAATGTTGTGAGAAAGATGATGACTAATTCACAAGACACAGAGATTTCTTTCACAATCACTGGGGACAACACCAAGTGGAATGAAAATCAAAATCCTCGAGTGTTCCTAGCGATGGTTACATATATCACCAGAAATCAACCCGAGTGGTTCAGAAACATTCTAAGCATGGCACCCGTAATGTTCTCAAACAAAATGGCAAGACTAGGGAGAGGATACATGTTTGAGAGTAAAAGAATGAAGATTCGAACACAAATACCAGCAGAAATGCTAGCAAGCATTGACCTGAAGTACTTCAACGAATCAACAAAGAAGAAAATTGAGAAAATAAGGCCTCTTCTAATAGACGGCACAGCATCATTGAGTCCTGGGATGATGATGGGCATGTTCAACATGCTAAGTACGGTCTTGGGAGTCTCAATACTGAATCTTGGACAAAAGAAATACACCAAGACAATATACTGGTGGGATGGGCTCCAATCATCCGACGATTTTGCTCTCATAGTGAATGCACCAGACCATGAGGGAATACAAGCAGGGGTGGACAGATTTTACAGGACCTGCAAGTTAGTGGGAATCAACATGAGCAAAAAGAAGTCCTATATAAATAAGACAGGTACATTTGAATTCACAAGCTTTTTTTATCGCTATGGATTTGTGGCTAATTTTAGCATGGAGCTACCCAGCTTTGGAGTGTCTGGAGTAAATGAATCAGCTGACATGAGTATTGGAGTAACAGTGATAAAGAACAACATGATAAACAATGACCTTGGACCTGCAACGGCCCAGATGGCTCTTCAATTGTTCATCAAAGACTACAGATACACATATAGATGCCATAGGGGAGACACACAAATTCAGACGAGAAGATCGTTTGAGTTAAAGAAGCTGTGGGATCAAACCCAATCAAAGGTAGGGCTATTAGTATCGGATGGAGGACCAAACTTATACAATATACGGAACCTTCACATTCCTGAAGTCTGCTTAAAGTGGGAGCTAATGGATGATGATTATCGGGGAAGACTTTGTAATCCCCTGAATCCCTTTGTCAGTCATAAAGAGATTGATTCTGTAAACAATGCTGTGGTAATGCCAGCCCATGGTCCAGCCAAAAGCATGGAATATGATGCCGTTGCAACTACACATTCCTGGATTCCCAAGAGGAATCGTTCTATTCTCAACACAAGCCAAAGGGGAATTCTTGAGGATGAACAGATGTACCAGAAGTGTTGCAATCTATTCGAGAAATTTTTCCCTAGCAGTTCATATAGGAGACCGGTTGGAATTTCTAGCATGGTGGAGGCCATGGTGTCTAGAGCCCGGATTGATGCCAGGGTCGATTTCGAGTCTGGACGGATCAAGAAAGAAGAGTTCTCTGAGATCATGAAGATCTGTTCCACCATTGAAGAACTCAGACGGCAAAAATAATGAATTTAACTTGTCCTTCATGAAAAAATGCCTTGTTTCTACT
>ON823107 A/swine/Guatemala/CIP049-C3627/2018 2018/01/31 2 (PB1)
AGCAAAAGCAGGCAAGCCATTTGAATGGATGTCAATCCGACTCTACTTTTCCTAAAAATTCCAGCGCAGAATGCCATAAGCACCACATTCCCTTATACTGGAGATCCTCCATACAGCCATGGAACAGGAACAGGATACACCATGGACACAGTAAACAGAACACACCAATACTCAGAAAAGGGAAAATGGACGACAAACACAGAGACCGGTGCACCCCAGCTCAACCCGATTGATGGACCACTACCTGAGGATAATGAACCAAGTGGGTATGCACAAACAGACTGTGTTCTAGAGGCTATGGCTTTCCTTGAAGAATCCCATCCGGGAATATTTGAGAATTCATGCCTTGAAACAATGGAAGTCATTCAACAAACAAGGGTAGATAAACTAACTCAGGGTCGCCAGACTTATGATTGGACATTAAACAGAAACCAACCGGCAGCAACTGCATTGGCCAACACCATAGAAGTCTTTAGAACGAATGGTCTAACAGCTAATGAGTCAGGAAGGCTAATAGATTTCTTAAAGGATGTAATGGAATCAATGAACAAAGAGGAAATGGAGATAACAACCCACTTTCAAAGAAAAAGGAGAGTAAGGGACAACATGACCAAGAAGATGGTCACGCAAAGAACAATAGGGAAGAAAAAACAAAGACTGAATAAAAGAGGCTATCTAATAAGAGCACTAACATTAAATACGATGACCAAAGATGCAGAGAGAGGCAAGTTAAAAAGAAGGGCTATCGCAACACCTGGGATGCAGATTAGAGGCTTCGTATATTTTGTTGAAACTTTAGCTAGGAGCATTTGCGAAAAGCTTGAGCAATCTGGGCTCCCAGTAGGGGGCAATGAGAAAAAAGCCAAGCTGGCAAATGTTGTGAGAAAGATGATGACTAATTCACAAGACACAGAGATTTCTTTCACAATCACTGGGGACAACACTAAGTGGAATGAAAATCAAAATCCTCGAATGTTCCTTGCGATGATTACATATATCACCAGAAATCAACCCGAGTGGTTCAGAAACATCCTGAGTATGGCACCCATAATGTTCTCAAACAAAATGGCAAGACTAGGGAGAGGGTACATGTTTGAGAGTAAAAGAATGAAGATTCGAACACAAATACCAGCAGAAATGCTAGCAAGCATTGACCTGAAGTACTTCAATGAATCAACAAAAAAGAAAATTGAGAAAATAAGGCCTCTTCTAATAGATGGCACAGCATCACTGAGCCCTGGGATGATGATGGGCATGTTCAACATGCTAAGTACGGTCTTGGGAGTCTCGATACTGAATCTTGGACAAAAGAGATACACCAAGACAATATACTGGTGGGATGGGCTCCAATCATCTGACGATTTTGCTCTCATAGTGAATGCACCAGACCATGAGGGAATACAAGCAGGAGTGGACAAATTCTACAGGACCTGCAAGTTAGTGGGGATCAACATGAGCAAAAAGAAATCCTATATAAATAAGACAGGTACATTTGAATTCACAAGCTTTTTTTATCGCTATGGATTTGTGGCTAATTTTAGCATGGAGCTACCAAGCTTTGGGGTGTCTGGAGTAAATGAATCAGCTGACATGAGTATTGGAGTTACAGTGATAAAGAACAACATGATAAACAATGATCTTGGACCTGCAACAGCCCAGATGGCTCTTCAGTTGTTCATCAAAGACTACAGATACACATATAGGTGCCACAGGGGAGACACACAAATTCAAACAAGAAGATCATTTGAGTTAAAGAAGTTGTGGGATCAAACCCAATCAAAGGTAGGGCTATTGGTATCAGATGGAGGACCAAACTTATACAATATACGGAACCTTCACATTCCTGAAGTCTGCTTAAAGTGGGAGCTAATGGATGATGATTATCGGGGAAGACTTTGTAATCCCCTGAATCCCTTTGTCAGTCATAAAGAGATTGATTCTGTAAACAATGCTGTGGTAATGCCAGCCCATGGTCCAGCCAAAAGCATGGAATATGATGCCGTTGCAACTACACATTCCTGGATTCCCAAGAGGAATCGTTCTATTCTCAACACAAGCCAAAGGGGAATTCTTGAGGATGAACAGATGTACCAGAAGTGCTGCCATCTATTCGAGAAATTTTTCCCTAGCAGTTCATATAGGAGACCAGTTGGAATTTCTAGCATGGTGGAGGCCATGGTGTCTAGGGCCCGGATTGATGCCAGGGTCGACTTCGAGTCTGGACGGATCAAGAAAGAAGAGTTCTCTGAGATCATGAAGATCTGTTCCACCATTGAAGAACTCAGACGGCAAAAATAATGAATTTAACTTGTCCTTCATGAAAAAATGCCTTGTTTCTACT
>OP133378 A/duck/Moscow/5171/2015 2015/09/07 2 (PB1)
AGCGAAAGCAGGCAAACCATTTGAATGGATGTCAATCCGACTTTACTTTTCCTAAAAGTGCCAGCGCAAAATGCTATAAGTACTACGTTCCCTTACACTGGAGATCCTCCATACAGCCATGGAACAGGAACAGGATACACCATGGACACAGTCAACAGAACACATCAGTACTCAGAGAAGGGAAAGTGGACAACGAACACAGAAACTGGGGCGCCCCAACTCAACCCAATTGATGGACCATTACCAGAGGACAATGAGCCAAGCGGATATGCACAAACAGATTGCGTGTTGGAAGCAATGGCTTTCCTTGAAGAATCCCACCCAGGGATCTTTGAAAACTCTTGTCTTGAAACGATGGAGGTCATTCAGCAAACAAGAGTGGACAAACTAACCCAAGGTCGCCAGACTTATGATTGGACACTGAATAGAAACCAACCAGCTGCCACTGCTTTGGCCAACACTATAGAGGTCTTCAGATCGAACGGTCTAACAGCCAATGAGTCGGGGAGACTAATAGATTTCCTCAAGGATGTGATGGAATCAATGGATAAAAAAGAAATGGAAATAACAACACATTTCCAGAGAAAGAGAAGAGTAAGGGACAACATGACCAAGAAGATGGTCACACAAAGAACAATAGGAAAGAAAAAGCAGAGGCTGAACAAGAGGAGCTACTTAATAAGAGCACTGACATTGAACACAATGACCAAAGATGCAGAGAGAGGCAAATTGAAGAGGCGGGCAATTGCAACACCTGGGATGCAGATTAGAGGATTCGTGTACTTTGTCGAAACACTAGCAAGGAGCATCTGTGAGAAACTCGAGCAATCTGGACTCCCTGTTGGAGGGAATGAGAAGAAGGCCAAATTGGCAAATGTCGTGAGAAAAATGATGACTAATTCGCAAGATACAGAGCTCTCCTTTACAATTACTGGAGACAACACCAAATGGAATGAGAATCAAAATCCTCGGATGTTTTTGGCAATGATAACATACATCACAAGAAACCAACCCGAATGGTTTAGAAATGTCTTGAGCATTGCCCCTATAATGTTCTCAAACAAAATGGCGAGATTAGGAAAAGGATACATGTTTGAAAGTAAGAGCATGAAGCTAAGGACACAAATACCGGCAGAAATGCTTGCAAACATTGACTTGAAATACTTCAATGAATCAACGAGAAAGAAAATCGAGAAAATAAGACCCCTGCTAATTGATGGCACAGCCTCATTGAGTCCTGGAATGATGATGGGCATGTTCAATATGCTGAGCACAGTATTGGGGGTCTCAATCCTGAATCTTGGACAAAAGAGGTACACCAAAACCACATACTGGTGGGATGGACTCCAATCCTCTGATGATTTCGCTCTCATAGTGAATGCACCGAATCATGAGGGGATACAAGCAGGGGTGGATAGGTTCTATAGGACCTGCAAACTGGTTGGGATCAACATGAGCAAAAAGAAGTCTTACATAAACCGGACAGGAACATTTGAGTTCACAAGCTTTTTCTATCGCTATGGATTTGTAGCCAACTTCAGTATGGAACTACCCAGCTTTGGAGTGTCTGGAATCAATGAATCGGCTGACATGAGCATTGGAGTTACAGTGATAAAGAACAATATGATAAACAATGACCTTGGACCAGCAACAGCTCAAATGGCTCTTCAGCTATTCATCAAGGACTATAGGTACACGTACCGATGCCACAGAGGTGATACACAGATTCAAACGAGGAGATCATTCGAGCTGAAGAAGCTGTGGGAGCAGACCCGTTCAAAGGCAGGGCTGTTGGTATCAGATGGAGGACCAAACCTATACAATATTCGGAATCTCCACATCCCAGAGGTCTGCTTGAAGTGGGAACTAATGGATGAAGACTACCAGGGCAGACTGTGTAATCCTCTGAATCCGTTTGTCAGTCATAAGGAAATTGAGTCCGTAAACAATGCTGTGGTAATGCCAGCCCATGGCCCAGCCAAGAGCATGGAATATGATGCTGTTGCGACTACACACTCATGGATTCCTAAGAGGAACCGTTCCATTCTCAATACCAGCCAGAGGGGAATTCTCGAGGATGAGCAGATGTACCAGAAGTGCTGCAGTCTATTCGAGAAATTCTTCCCCAGTAGTTCATACAGGAGGCCAGTTGGGATTTCTAGCATGGTTGAGGCCATGGTGTCCAGGGCCCGAATTGATGCACGCATTGACTTCGAATCTGGAAGGATTAAGAAAGAAGAGTTTGCTGAGATCATGAAGATCTGTTCCACCATTGAAGAGCTCAGACGGCAGAAATAGTGAATTTAGCTTGTCCTTCATGAAAAAATGCCTTGTTTCTACT
>OP133622 A/duck/Moscow/5881/2021 2021/10/06 2 (PB1)
AGCGAAAGCAGGCAAACCATTTGAATGGATGTCAATCCGACTTTACTTTTCTTAAAAGTGCCAGCGCAAAATGCTATAAGCACTACATTCCCTTACACTGGAGATCCTCCATACAGCCATGGAACAGGAACAGGATACACTATGGACACAGTCAACAGAACACATCAATACTCAGAAAAGGGAAAATGGACAACAAACACAGAGACCGGAGCACCCCAACTCAATCCAATTGATGGACCATTACCAGAGGACAACGAGCCAAGCGGATATGCACAAACGGATTGCGTATTGGAAGCAATGGCTTTCCTTGAAGACTCCCACCCAGGAATCTTTGAAAACTCTTGTCTTGAAACGATGGAAGTCGTTCAACAAACAAGAGTGGACAAACTAACCCAAGGTCGCCAGACCTATGACTGGACATTGAACAGAAACCAACCAGCTGCAACTGCTTTGGCCAACACTATAGAGGTGTTTAGATTGAATGGTCTGACAGCCAATGAGTCGGGGAGACTAATAGATTTCCTCAAGGATGTGATGGAATCAATGGATAAAGAAGAAATGGAAATAACAACACATTTCCAAAGAAAGAGAAGAGTGAGGGACAACATGACCAAAAAGATGGTCACACAAAGAACAATAGGAAAGAAGAAGCAGAGGTTGAATAAGAGGAGTTACCTAATAAGAGCACTGACATTGAACACAATGACCAAAGATGCAGAAAGAGGCAAATTGAAGAGACGGGCAATTGCAACACCCGGGATGCAGATTAGAGGATTCGTGTACTTTGTCGAAACACTAGCGAGGAGCATCTGTGAGAAACTCGAGCAATCTGGACTCCCTGTTGGAGGGAATGAGAAGAAGGCCAAATTGGCAAATGTCGTGAGAAAAATGATGACTAACTCACAAGATACAGAGCTCTCCTTTACAATTACTGGAGACAACACCAAATGGAATGAGAATCAAAATCCTCGAATGTTTTTGGCAATGATAACATACATCACAAGAAACCAACCTGAATGGTTTAGAAATGTCTTGAGCATCGCCCCTATAATGTTCTCAAACAAAATGGCGAGATTAGGAAAAGGATACATGTTTGAAAGTAAGAGCATGAAGCTAAGGACACAAATACCAGCAGAGATGCTTGCAAACATTGATTTGAAATATTTCAACGAATCAACGAGAAAGAAAATCGAGAAAATAAGACCTCTGCTGATTGATGGCACAGCCTCATTGAGTCCTGGAATGATGATGGGCATGTTCAATATGCTGAGCACAGTATTAGGGGTCTCAATCCTGAATCTTGGGCAAAAGAAGTACACCAAAACCACATACTGGTGGGACGGACTCCAATCCTCTGATGATTTCGCTCTCATAGTGAATGCACCGAATCATGAGGGAATACAAGCAGGAGTGGATAGGTTCTATAGGACCTGCAAACTGGTTGGGATCAACATGAGCAAAAAGAAGTCTTACATAAACAGGACAGGAACATTTGAGTTCACAAGTTTTTTCTACCGCTATGGATTTGTAGCTAACTTCAGTATGGAATTACCCAGCTTTGGAGTGTCTGGAATCAATGAATCGGCTGACATGAGCATTGGAGTTACAGTGATAAAGAACAATATGATAAACAATGACCTTGGACCAGCAACAGCTCAAATGGCTCTTCAGCTATTCATCAAGGACTATAGGTACACGTACCGATGCCACAGGGGTGATACACAAATTCAAACGAGGAGATCATTTGAGCTGAAGAAGCTGTGGGAACAGACCCGTTCAAAGGCAGGGTTGTTGGTATCAGATGGAGGACCAAACCTATACAACATTCGGAATCTCCACATCCCAGAGGTCTGCTTGAAATGGGAGCTGATGGATGAAGACTACCAGGGCAGGTTGTGTAATCCTTTGAATCCATTCGTCAGTCATAAGGAAATTGAGTCTGTAAACAATGCTGTGGTAATGCCAGCCCATGGCCCAGCCAAGAGCATGGAATATGATGCTGTTGCGACTACACACTCGTGGATTCCTAAGAGGAATCGTTCCATTCTCAATACCAGCCAAAGGGGAATTCTTGAGGATGAACAAATGTACCAGAAGTGCTGTAGCCTATTTGAGAAATTCTTCCCCAGCAGTTCATACAGGAGGCCAGTTGGAATTTCCAGCATGGTGGAGGCCATGGTGTCTAGGGCCCGAATTGATGCACGCATTGATTTCGAATCTGGAAGGATTAAGAAAGAAGAGTTTGCTGAGATCATGAAGATCTGTTCCACCATTGAAGAGCTCAGACGGCAAAAATAGTGAATTTAGCTTGTCCTTCATGAAAAAATGCCTTGTTTCTACT
>OP135949 A/duck/Chernogolovka/5908/2021 2021/11/07 2 (PB1)
AGCGAAAGCAGGCAAACCATTTGAATGGATGTCAATCCGACTTTACTCTTCTTAAAAGTGCCAGCGCAAAATGCTATAAGTACTACATTCCCTTACACTGGAGATCCTCCATACAGCCATGGAACAGGAACAGGATACACCATGGACACAGTCAACAGAACACATCAATACTCGGAGAAAGGAAAGTGGACAACAAACACAGAGACCGGAGCACCCCAACTCAACCCAATTGATGGACCATTACCTGAGGACAACGAGCCAAGCGGGTATGCACAAACGGATTGCGTGTTGGAAGCAATGGCTTTCCTTGAAGAATCCCACCCAGGGATCTTTGAAAACTCTTGTCTTGAAACGATGGAAGTCGTTCAGCAAACAAGAGTGGACAAACTGACCCAAGGTCGCCAGACTTATGACTGGACACTGAATAGAAACCAACCGGCTGCAACTGCTTTGGCCAACACTATAGAGGTCTTCAGATCGAACGGTCTGACAGCCAACGAATCGGGGAGACTAATAGATTTCCTCAAAGATGTGATGGAATCAATGGACAAAGAGGAAATGGAAATAACAACACATTTCCAGAGAAAAAGAAGAGTAAGAGACAACATGACCAAGAAAATGGTCACACAAAGAACAATAGGGAAGAAGAAGCAGAGGCTGAACAAGAAAAGCTATTTAATAAGAGCACTGACATTGAACACAATGACAAAAGATGCAGAAAGAGGCAAATTGAAAAGGCGGGCAATTGCAACACCCGGAATGCAAATTAGAGGATTCGTATACTTTGTCGAAACACTAGCGAGGAGCATCTGTGAGAAACTAGAGCAATCTGGACTCCCTGTTGGAGGGAATGAGAAGAAGGCTAAATTGGCAAATGTTGTGAGGAAGATGATGACTAACTCACAAGACACAGAGCTCTCCTTTACAATTACTGGAGATAACACCAAATGGAATGAGAACCAGAATCCTCGGATGTTTTTGGCAATGATAACATACATCACAAGAAATCAACCTGAATGGTTTAGAAATGTCCTGAGCATTGCCCCTATAATGTTCTCAAACAAAATGGCGAGATTAGGAAAAGGATACATGTTTGAAAGTAAGAGCATGAAGCTACGGACGCAAATACCAGCAGAAATGCTTGCAAACATTGACCTGAAATATTTCAATGAATCAACAAGAAAGAAAATTGAGAAAATAAGACCTCTGCTGATTGATGGCACAGCCTCATTGAGTCCTGGGATGATGATGGGCATGTTCAATATGCTGAGCACAGTGTTAGGAGTCTCAATCCTGAATCTTGGGCAAAAGAGGTACACCAAAACCACATACTGGTGGGATGGTCTCCAATCCTCTGATGATTTCGCTCTCATAGTGAATGCACCGAATCATGAGGGGATACAAGCAGGTGTGGATAGATTCTATAGGACCTGCAAACTGGTTGGGATCAACATGAGCAAAAAGAAGTCCTACATAAACCGGACAGGAACATTCGAGTTCACAAGCTTTTTCTACCGCTATGGATTTGTAGCCAATTTCAGTATGGAGTTACCCAGCTTTGGAGTATCTGGAATCAATGAATCGGCTGACATGAGCATTGGAGTTACAGTGATAAAGAACAATATGATAAACAATGACCTTGGACCAGCAACAGCTCAGATGGCTCTTCAGCTATTCATCAAGGACTATCGGTACACATACCGATGCCACAGGGGTGACACACAAATTCAAACGAGGAGATCATTCGAGCTGAAGAAACTGTGGGAGCAGACCCGTTCGAAGGCAGGGCTGTTGGTGTCAGATGGAGGGCCAAATCTATACAACATCCGGAATCTCCACATACCAGAGGTCTGCCTGAAGTGGGAACTGATGGATGAAGATTACCAAGGCAGGCTGTGTAATCCTCTGAACCCGTTTGTCAGTCATAAGGAAATTGAGTCCGTGAACAATGCTGTGGTAATGCCAGCCCATGGCCCAGCCAAGAGCATGGAATATGATGCTGTTGCGACTACACATTCATGGATTCCTAAGAGGAACCGTTCCATTCTCAACACCAGCCAAAGGGGAATTCTTGAGGATGAGCAGATGTATCAGAAGTGCTGCAGTCTATTCGAGAAATTCTTCCCCAGTAGCTCATACAGGAGGCCAGTTGGAATTTCCAGCATGGTGGAGGCCATGGTGTCTAGGGCCCGGATTGATGCACGGATTGATTTCGAATCTGGAAGGATTAAGAAAGAAGAGTTTGCTGAGATCATGAAGATCTGTTCCACCATTGAAGAGCTCAGACGGCAAAAATAGTGAATTTAGCTTGTCCTTCATGAAAAAATGCCTTGTTTCTACT
>OP144074 A/blue-winged teal/Guatemala/CIP049-H123-16/2014 2014/11/21 2 (PB1)
AGCAAAAGCAGGCAAACCATTTGAATGGATGTCAATCCGACTTTACTTTTCTTGAAAGTTCCAGCGCAAAATGCCATAAGCACCACATTCCCATATACCGGAGATCCTCCATACAGCCATGGAACAGGAACAGGATATACCATGGACACAGTTAACAGAACACATCAATATTCAGAAAAAGGGAAATGGACAACAAACTCAGAGACTGGAGCACCTCAACTCAATCCAATTGATGGACCATTGCCTGAGGACAATGAGCCAAGTGGATATGCACAAACGGACTGTGTCCTTGAAGCAATGGCTTTCCTTGAAGAGTCCCACCCAGGAATCTTTGAAAACTCGTGTCTTGAAACGATGGAAGTTGTTCAACAAACAAGAGTGGACAAATTGACCCAAGGCCGTCAGACCTATGATTGGACATTAAACAGGAATCAGCCGGCTGCAACTGCACTAGCTAACACTATAGAGGTCTTCAGATCGAACGGTCTTACAGCCAATGAATCAGGAAGGCTAATAGATTTTCTCAAGGATGTGATGGAATCAATGGATAAAGAAGAAATGGAGATAACAACGCATTTCCAAAGGAAAAGAAGAGTGAGAGACAACATGACCAAGAAAATGGTCACACAAAGGACAATAGGAAAGAAGAAACAGAGGCTAAACAAAAGGAGCTATCTAATAAGAGCATTGACACTGAACACAATGACAAAAGACGCCGAAAGAGGCAAATTAAAGAGAAGGGCAATTGCAACACCCGGAATGCAAATCAGAGGGTTTGTGTACTTTGTTGAAACATTAGCAAGGAGCATTTGTGAGAAGCTTGAACAATCTGGACTCCCAGTTGGAGGCAATGAAAAGAAAGCTAAACTGGCAAATGTTGTGAGAAAAATGATGACTAATTCGCAAGACACAGAGCTCTCTTTCACAATCACGGGAGACAACACCAAATGGAATGAAAATCAGAACCCTAGGATGTTTCTGGCAATGATAACATATATAACAAGGAACCAACCTGAATGGTTCAGGAATGTCTTGAGCATTGCACCTATAATGTTCTCGAATAAAATGGCAAGACTAGGGAAAGGATACATGTTCGAAAGTAAAAGCATGAAGCTTCGAACACAAATACCGGCAGAAATGCTAGTAAGCATTGATCTGAAGTACTTCAATGAGTCAACAAGAAAGAAAATAGAAAAGATAAGACCTCTTCTAATAGATGGTACAGCCTCATTAAGCCCCGGAATGATGATGGGCATGTTCAACATGCTGAGTACAGTTTTGGGAGTTTCGATTCTAAATCTAGGGCAGAAGAGGTACACCAAAACAACATACTGGTGGGACGGACTCCAATCCTCTGATGATTTTGCTCTCATAGTGAATGCCCCGAATCATGAGGGAATACAAGCAGGAGTAGACAGATTCTATAGAACCTGCAAGCTGGTCGGAATCAACATGAGCAAAAAGAAGTCCTACATAAACAGGACAGGAACATTTGAATTCACAAGTTTTTTCTACCGCTATGGATTTGTAGCCAACTTCAGCATGGAGTTGCCCAGCTTTGGAGTGTCTGGGATCAATGAATCAGCAGACATGAGCATTGGAGTAACAGTGATAAAGAACAACATGATCAACAATGATCTTGGACCAGCAACAGCCCAAATGGCTCTTCAGCTATTCATCAAGGATTACAGATACACATATCGATGTCACAGAGGAGACACACAAATTCAGACAAGGAGGTCATTCGAGCTGAAGAAGTTGTGGGAACAAACCCGCTCAAAAGCAGGACTGCTGGTCTCAGATGGAGGACCAAATCTATATAATATCCGGAATCTCCACATTCCGGAAGTCTGCTTGAAATGGGAGTTAATGGACGAAGACTATCAGGGAAGGCTTTGTAACCCCCTGAATCCATTTGTCAGCCACAAAGAGATAGAGTCTGTGAACAATGCTGTGGTGATGCCAGCTCATGGCCCAGCCAAGAGCATGGAATATGATGCTGTTGCCACCACTCACTCCTGGATCCCTAAGAGGAACCGCTCCATTCTCAATACAAGCCAAAGGGGAATCCTTGAAGACGAACAGATGTATCAAAAATGCTGCAATCTGTTCGAGAAATTTTTCCCTAGCAGTTCATACAGGAGGCCGGTTGGAATTTCCAGCATGGTGGAGGCCATGGTTTCTAGGGCCCGAATTGATGCGCGAATTGACTTTGAATCTGGACGGATTAAGAAGGAGGAGTTTGCTGAGATCATGAAGATCTGTTCCACCATTGAAGAGCTCAGACGGCAGAAATAGTGAATTTAGCTTGTCCTTCATGAAAAAATGCCTTGTTTCTACT
>OP144106 A/blue-winged teal/Guatemala/CIP049-H123-59/2014 2014/11/21 2 (PB1)
AGCAAAAGCAGGCAAACCATTTGAATGGATGTCAATCCGACTTTACTTTTCTTGAAAGTTCCAGCGCAAAATGCCATAAGCACCACATTCCCGTATACTGGAGATCCTCCATACAGCCATGGAACAGGAACAGGGTATACCATGGACACGGTTAACAGAACACATCAATATTCAGAAAAAGGGAAATGGACAACAAACTCAGAAACTGGAGCACCTCAACTCAATCCAATTGATGGACCATTGCCTGAGGACAATGAACCAAGTGGATATGCACAAACTGACTGTGTCCTTGAAGCAATGGCTTTCCTTGAAGAGTCCCACCCAGGAATCTTTGAAAACTCGTGTCTTGAAACGATGGAAGTTGTTCAACAAACAAGAGTGGACAAATTGACCCAAGGCCGTCAGACCTATGATTGGACATTAAACAGGAATCAACCGGCTGCAACTGCATTAGCTAATACTATAGAGGTCTTCAGATCGAACGGTCTTACAGCTAATGAATCGGGAAGGCTAATAGATTTTCTCAAGGATGTGATGGAATCAATGGACAAGGATGAAATGGAAATAACAACGCATTTCCAAAGGAAAAGAAGAGTAAGAGACAACATGACCAAGAAAATGGTCACACAAAGGACAATAGGAAAGAAGAAACAGAGGCTAAACAAAAGGAGCTATCTAATAAGAGCATTGACACTGAACACAATGACAAAAGACGCCGAAAGAGGCAAATTAAAAAGAAGGGCAATTGCAACACCCGGAATGCAAATCAGAGGGTTTGTGTATTTTGTTGAAACATTAGCAAGGAGCATTTGTGAGAAGCTTGAACAATCTGGACTCCCAGTTGGAGGCAATGAAAAGAAGGCTAAACTGGCAAATGTTGTGAGAAAAATGATGACTAACTCGCAAGACACAGAGCTCTCTTTCACAATCACTGGAGACAACACCAAATGGAATGAAAATCAGAATCCCAGGATGTTTCTGGCAATGATAACATATATCACAAGGAACCAACCTGAATGGTTCAGGAATGTCTTGAGCATTGCACCTATAATGTTCTCAAACAAAATGGCAAGACTAGGGAAAGGATACATGTTCGAAAGTAAGAGCATGAAGCTTCGAACACAAATACCGGCAGAAATGCTAGCAAGCATTGATCTGAAGTATTTCAATGAGTCAACAAGAAAGAAAATAGAGAAGATAAGACCTCTTCTAATAGATGGTACAGCCTCATTAAGCCCTGGAATGATGATGGGCATGTTCAACATGCTGAGTACAGTTTTGGGAGTTTCGATTCTAAATCTAGGGCAAAAGAGGTACACCAAAACAACATACTGGTGGGACGGACTCCAATCCTCTGATGACTTTGCTCTCATAGTGAATGCTCCGAATCATGAGGGAATACAAGCAGGAGTAGACAGATTCTATAGAACCTGCAAGCTGGTCGGAATCAACATGAGCAAAAAGAAGTCCTACATAAACAGGACAGGGACATTTGAATTCACAAGTTTTTTCTACCGCTATGGATTTGTAGCCAATTTCAGCATGGAGTTGCCCAGCTTTGGAGTGTCTGGGATCAATGAATCCGCAGACATGAGCATTGGAGTAACAGTGATAAAGAACAACATGATCAACAATGATCTTGGACCAGCAACAGCCCAAATGGCTCTTCAGTTATTCATCAAGGATTACAGATACACATATCGATGTCACAGAGGAGACACACAAATTCAGACAAGGAGGTCATTCGAGCTGAAGAAGTTGTGGGAACAAACCCGCTCAAAAGCAGGACTGCTGGTCTCAGATGGAGGACCAAATCTATACAATATCCGGAATCTCCACATTCCGGAAGTCTGCTTGAAATGGGAGCTAATGGACGAAGACTATCAGGGAAGGCTTTGTAACCCCCTGAATCCGTTTGTCAGTCACAAAGAAATAGAGTCTGTGAACAATGCTGTAGTGATGCCAGCTCATGGCCCAGCCAAGAGCATGGAATATGATGCTGTTGCCACCACTCACTCCTGGATCCCTAAAAGGAACCGCTCCATTCTCAACACAAGCCAAAGGGGAATCCTTGAAGACGAACAGATGTATCAAAAGTGCTGCAGTCTATTCGAAAAATTCTTCCCTAGCAGTTCATACAGGAGGCCGGTTGGAATTTCCAGCATGGTGGAGGCCATGGTTTCTAGGGCCCGAATTGATGCGCGAATTGACTTCGAATCTGGACGGATTAAGAAGGAGGAGTTTGCTGAGATCATGAAGATCTGTTCCACCATTGAAGAGCTCAGACGGCAGAAATAGTGAATTTAGCTTGTCCTTCATGAAAAAATGCCTTGTTTCTACT
>OP144180 A/blue-winged teal/Guatemala/CIP049-H158-26/2018 2018/01/28 2 (PB1)
AGCGAAAGCAGGCAAACCATTTGAATGGATGTCAATCCGACTTTACTTTTCTTGAAAGTTCCAGCGCAAAATGCCATAAGCACCACATTCCCGTATACTGGAGATCCTCCATACAGCCATGGAACAGGAACAGGATATACCATGGACACGGTTAACAGAACACATCAATATTCAGAAAAAGGGAAATGGACGACAAACTCAGAAACTGGAGCACCTCAACTCAATCCAATTGATGGACCATTGCCTGAAGACAACGAACCAAGTGGATATGCACAAACGGACTGTGTCCTTGAAGCAATGGCTTTCCTTGAAGAATCCCACCCAGGAATCTTTGAAAACTCGTGTCTTGAAACGATGGAAGTTGTTCAACAAACAAGAGTGGACAAACTGACCCAAGGCCGTCAGACCTATGATTGGACATTAAACAGAAATCAGCCGGCTGCAACTGCATTAGCTAATACTATAGAGGTCTTCAGATCGAACGGTCTTACAGCTAATGAATCAGGGAGGCTAATAGATTTTCTCAAGGATGTGATGGAATCAATGGATAAAGAGGAGGTGGAAATAACAACGCATTTCCAAAGGAAAAGAAGAGTGAGAGACAACATGACCAAGAAAATGGTCACACAAAGGACAATAGGAAAGAAGAAACAGAGGCTAAACAAAAGGAGCTATCTAATAAGAGCATTGACACTGAACACAATGACAAAAGACGCCGAGAGAGGCAAATTAAAGAGAAGGGCTATTGCAACACCCGGAATGCAAATCAGAGGGTTTGTGTACTTTGTTGAAACATTAGCAAGGAGCATTTGTGAGAAGCTTGAACAATCTGGACTCCCAGTTGGAGGCAATGAAAAGAAGGCTAAATTGGCAAATGTTGTGAGAAAGATGATGACTAATTCGCAAGACACAGAGCTCTCTTTCACAATCACTGGAGACAACACCAAATGGAATGAAAATCAGAATCCTAGGATGTTTCTAGCAATGATAACATATATAACAAGAAACCAGCCTGAATGGTTCAGGAATGTCTTGAGCATTGCACCCATAATGTTCTCAAATAAAATGGCAAGACTAGGGAAAGGGTACATGTTCGAAAGTAAGAGCATGAAGCTTCGAACACAAGTACCGGCAGAAATGCTAGCAAGCATCGATTTGAAGTACTTCAATGAGTCAACAAGAAAGAAAATAGAGAAAATAAGGCCTCTTCTAATAGATGGTACAGCCTCATTAAGCCCTGGAATGATGATGGGCATGTTCAACATGCTGAGTACAGTTCTGGGAGTTTCGATTCTAAATCTAGGGCAAAAGAGGTACACCAAAACAACATACTGGTGGGACGGACTCCAATCCTCTGATGACTTTGCTCTCATAGTGAATGCTCCGAATCATGAGGGAATACAAGCAGGAGTAGACAGATTCTACAGAACCTGCAAGCTGGTCGGAATCAACATGAGCAAAAAGAAGTCCTACATAAACAGGACAGGAACATTTGAATTCACAAGTTTTTTCTACCGCTATGGATTTGTAGCCAACTTCAGCATGGAGTTACCCAGCTTTGGAGTGTCCGGGATCAATGAATCTGCAGACATGAGCATTGGAGTAACGGTAATAAAGAACAACATGATCAACAATGATCTTGGACCAGCAACAGCCCAAATGGCTCTTCAGCTATTCATCAAGGACTACAGATACACATATCGATGTCACAGAGGAGACACACAAATTCAAACAAGGAGGTCATTCGAGCTGAAGAAGTTGTGGGAACAAACCCGCTCAAAAGCAGGACTGCTGGTCTCAGATGGAGGACCAAATCTATACAATATCCGGAATCTCCACATTCCGGAAGTCTGCTTAAAATGGGAGCTAATGGACGAGGACTACCAGGGAAGGCTTTGTAACCCCCTGAACCCGTTTGTCAGCCACAAAGAAATAGAGTCAGTGAACAATGCTGTGGTGATGCCAGCTCACGGCCCAGCCAAGAGCATGGAATATGATGCTGTTGCCACCACTCACTCCTGGATCCCTAAGAGGAACCGCTCCATTCTCAATACAAGTCAAAGGGGAATCCTTGAAGACGAACAGATGTACCAAAAGTGCTGCAGTCTATTTGAAAAATTCTTCCCTAGCAGTTCATACAGGAGGCCGGTGGGAATTTCCAGCATGGTGGAGGCCATGGTTTCTAGGGCCCGAATTGATGCACGAATTGACTTCGAATCTGGACGGATTAAGAAGGAGGAGTTTGCTGAGATCATGAAGATCTGTTCCACCATTGAAGAGCTCAGACGGCAGAAATAGTGAATTTAGCTTGTCCTTCATGAAAAAATGCCTTGTTTCTACT
>OP144188 A/blue-winged teal/Guatemala/CIP049-H189-08/2019 2019/01/19 2 (PB1)
AGCGAAAGCAGGCAAACTATTTGAATGGATGTCAATCCGACTTTACTTTTCTTGAAAGTTCCAGCGCAAAATGCCATAAGCACCACATTCCCGTATACTGGAGATCCTCCATACAGCCATGGAACAGGAACAGGATATACCATGGACACGGTTAACAGGACACATCAATATTCAGAAAAAGGGAAATGGACAACAAACTCAGAAACTGGAGCACCTCAACTCAATCCAATTGATGGACCATTGCCTGAGGACAATGAACCAAGTGGGTATGCACAAACGGACTGTGTCCTTGAAGCAATGGCTTTCCTTGAAGAGTCCCACCCAGGAATCTTTGAAAACTCGTGTCTTGAAACGATGGAAGTTGTTCAACAAACAAGAGTGGACAAGTTGACCCAAGGCCGTCAGACCTATGATTGGACATTAAACAGGAATCAGCCGGCTGCAACTGCATTAGCCAATACTATAGAGGTCTTCAGATCGAACGGTCTCACAGCTAATGAATCAGGAAGGCTAATAGATTTTCTCAAGGATGTGATGGAATCAATGGATAAGGAGGAAATGGAAATAACAACGCATTTCCAAAGGAAAAGAAGAGTGAGAGACAACATGACCAAGAAAATGGTCACACAAAGGACAATAGGAAAGAAGAAACAGAGGCTAAATAAAAGGAGCTATCTAATAAGAGCATTGACACTGAACACAATGACAAAAGACGCCGAAAGAGGCAAATTAAAGAGAAGGGCAATTGCGACACCCGGAATGCAAATCAGAGGGTTTGTGTACTTTGTTGAAACATTAGCGAGGAGCATTTGTGAGAAGCTTGAACAATCTGGACTCCCAGTTGGAGGCAATGAAAAGAAGGCTAAACTGGCAAATGTTGTGAGAAAAATGATGACTAATTCGCAAGACACAGAGCTTTCTTTCACAATCACTGGAGACAACACCAAATGGAATGAAAATCAGAATCCTAGGATGTTTCTGGCAATGATAACATATATAACAAGGAACCAACCTGAATGGTTCAGGAATGTCTTAAGCATTGCACCTATAATGTTCTCAAATAAAATGGCAAGACTAGGGAAAGGATACATGTTCGAAAGTAAGAGCATGAAGCTTCGAACACAAATACCGGCAGAAATGCTAGCAAGCATTGATCTGAAGTACTTCAATGAATCAACAAGAAAGAAAATAGAGAAAATAAGACCTCTTCTAATAGATGGTACAGCCTCATTAAGCCCGGGAATGATGATGGGCATGTTCAACATGCTGAGTACTGTTTTGGGAGTTTCGATTCTAAATCTAGGGCAAAAGAGGTACACCAAAACAACATACTGGTGGGACGGACTCCAATCATCTGATGACTTTGCTCTCATAGTGAATGCTCCGAATCATGAGGGGATACAAGCAGGGGTAGACAGATTCTATAGAACCTGCAAGCTGGTCGGAATCAACATGAGCAAAAAGAAGTCCTACATAAACAGAACAGGAACATTTGAATTCACAAGTTTTTTCTACCGCTATGGATTTGTAGCCAACTTCAGCATGGAGTTGCCTAGTTTTGGAGTATCTGGGATCAATGAATCTGCAGACATGAGCATTGGAGTAACAGTGATAAAGAACAACATGATCAACAATGATCTTGGACCAGCAACAGCCCAAATGGCTCTTCAGCTATTCATCAAGGATTACAGATACACATATCGGTGTCACAGAGGAGACACACAAATTCAGACAAGGAGGTCATTCGAGCTGAAGAAGTTGTGGGAACAAACCCGCTCAAAAGCAGGACTGCTGGTCTCAGATGGAGGACCAAATCTATACAATATCCGGAATCTTCACATTCCAGAAGTCTGCTTGAAATGGGAGCTAATGGACGAAGACTATCAGGGAAGGCTTTGTAACCCCCTGAATCCGTTTGTCAGCCACAAAGAAATAGAGTCTGTGAACAATGCTGTGGTGATGCCAGCTCATGGCCCGGCTAAGAGCATGGAATATGATGCTGTTGCCACCACTCACTCCTGGATCCCTAAGAGGAACCGCTCCATTCTCAATACAAGCCAAAGGGGAATCCTTGAAGACGAACAGATGTATCAAAAGTGCTGCAACCTATTCGAAAAATTCTTCCCTAGCAGTTCATACAGGAGGCCAGTTGGAATTTCCAGCATGGTGGAGGCCATGGTTTCTAGGGCCCGAATTGATGCGCGAATTGACTTCGAATCTGGACGGATTAAGAAGGAGGAGTTTGCTGAGATCATGAAGATCTGTTCCACCATTGAAGAGCTCAGACGGCAGAAATAGTGAATTTAGCTTGTCCTTCATGAAAAAATGCCTTGTTTCTACT
>OP144197 A/blue-winged teal/Guatemala/CIP049-H189-19/2019 2019/01/19 2 (PB1)
AGCGAAAGCAGGCAAACCATTTGAATGGATGTCAATCCGACTTTACTTTTCTTGAAGGTTCCAGCGCAAAATGCCATAAGCACCACATTCCCGTATACTGGAGATCCTCCATACAGCCATGGAACAGGAACAGGATATACCATGGACACGGTTAACAGAACACATCAATATTCAGAAAAAGGGAAATGGACAACAAACTCAGAAACTGGAGCACCTCAACTCAATCCAATTGATGGACCATTGCCTGAGGACAACGAACCAAGTGGATATGCACAAACGGACTGTGTCCTTGAAGCAATGGCTTTCCTTGAAGAGTCCCACCCAGGAATCTTTGAAAACTCGTGTCTTGAAACGATGGAAGTTGTTCAACAAACAAGAGTGGACAAATTGACCCAAGGCCGTCAGACCTATGATTGGACATTAAACAGGAATCAGCCGGCGGCAACTGCATTAGCTAATACCATAGAGGTCTTCAGATCGAACGGTCTTACAGCTAATGAATCAGGAAGACTAATAGATTTTCTCAAGGATGTGATGGAATCAATGGATAAAGAGGAAATGGAAATAACAACACATTTCCAAAGGAAGAGAAGAGTGAGAGACAACATGACCAAGAAAATGGTCACGCAAAGAACAATAGGAAAGAAGAAGCAGAGGCTAAACAAAAGGAGCTATCTGATAAGAGCATTGACACTGAACACAATGACAAAAGACGCCGAAAGAGGCAAATTAAAGAGAAGGGCAATTGCAACACCCGGAATGCAAATTAGAGGGTTTGTGTACTTTGTTGAAACATTAGCGAGGAGCATTTGTGAGAAACTTGAACAATCTGGACTCCCAGTTGGAGGCAATGAAAAGAAGGCTAAACTGGCAAATGTTGTGAGAAAAATGATGACTAATTCGCAAGACACAGAGCTCTCTTTCACGATCACCGGAGACAACACCAAATGGAATGAAAATCAAAACCCTAGGATGTTTCTGGCTATGATAACATATATAACAAGGAACCAACCTGAATGGTTCAGGAATGTCTTGAGCATTGCACCTATAATGTTCTCAAATAAAATGGCAAGGCTAGGGAAAGGATACATGTTCGAAAGTAAGAGCATGAAGCTTCGAACACAAATACCGGCAGAAATGCTAGCAAGCATTGATCTGAAGTACTTCAATGAGTCAACAAGAAAGAAAATAGAGAAGATAAGACCTCTTCTAATAGATGGTACAGCCTCATTAAGCCCTGGAATGATGATGGGCATGTTCAACATGCTGAGTACAGTTTTGGGAGTTTCGATTCTAAATCTAGGACAAAAGAGGTACACCAAAACAACATATTGGTGGGACGGACTCCAATCCTCTGACGACTTTGCACTCATAGTGAATGCTCCGAATCATGAGGGAATACAAGCAGGAGTAGACAGATTCTATAGAACCTGCAAGCTGGTCGGAATCAACATGAGCAAAAAGAAGTCCTACATAAACAGGACAGGAACATTTGAGTTCACAAGCTTTTTCTACCGCTACGGGTTTGTAGCCAACTTCAGCATGGAGTTGCCCAGTTTTGGAGTATCTGGGATCAATGAATCTGCAGATATGAGCATTGGAGTAACAGTGATAAAGAACAACATGATCAACAATGATCTTGGACCAGCAACAGCCCAAATGGCCCTTCAGCTATTCATCAAGGATTACAGATACACATATCGATGTCACAGAGGAGACACACAAATCCAGACAAGGAGGTCATTTGAGCTGAAGAAGTTGTGGGAACAAACCCGCTCAAAAGCAGGACTGCTGGTATCAGATGGAGGTCCAAATCTATACAATATCCGAAATCTTCACATTCCGGAAGTCTGCTTGAAATGGGAGCTAATGGACGAAGACTATCAGGGAAGGCTTTGTAATCCCCTGAATCCGTTTGTCAGCCACAAAGAAATAGAGTCTGTGAACAATGCTGTGGTGATGCCAGCTCATGGCCCAGCCAAAAGCATGGAATATGATGCTGTTGCCACCACTCACTCCTGGATCCCTAAGAGGAACCGCTCCATTCTCAATACAAGCCAAAGGGGAATCCTTGAGGACGAACAGATGTATCAAAAGTGCTGCAATCTATTTGAAAAATTCTTCCCTAGCAGTTCATACAGGAGGCCGGTTGGAATTTCCAGCATGGTGGAGGCCATGGTTTCTAGGGCCCGAATTGATGCGCGAATTGACTTCGAATCTGGACGGATTAAGAAGGAGGAGTTTGCTGAGATCATGAAGATCTGTTCCACCATTGAAGAGCTCAGACGGCAGAAATAGTGAATTTAGCTTGTCCTTCATGAAAAAATGCCTTGTTTCTACT
>OP221047 A/bald eagle/Kansas/W22-197/2022 2022/03/13 2 (PB1)
AGCAAAAGCAGGCAAACCATTTGAATGGATGTCAATCCGACTTTACTTTTCTTAAAAGTGCCAGCGCAAAATGCCATAAGTACCACATTCCCTTATACTGGAGATCCTCCATACAGCCATGGAACAGGGACAGGATACACAATGGACACAGTCAACAGAACACATCAATACTCAGAGAAGGGAAAATGGACAACAAACACAGAAACCGGAGCACCTCAACTCAACCCAATTGATGGACCACTACCTGAGGACAACGAACCGAGCGGATATGCACAAACAGATTGCGTGTTGGAAGCAATGGCTTTCCTTGAAGAGTCCCACCCAGGGATCTTTGGAAACTCTTGTCTTGAAACGATGGAAGTCGTTCAGCAAACAAGAGTGGACAAACTAACTCAAGGTCGCCAGACTTATGACTGGACACTGAATAGAAACCAACCAGCTGCAACTGCCCTGGCCAACACTATAGAGGTCTTCAGATCAAACGGTCTAACAGCCAATGAATCGGGGAGACTAATAGATTTCCTCAAGGACGTGATGGACTCAATGGATACAGAAGAAATGGAAATAACAACACATTTCCAGAGAAAGAGAAGAGTAAGGGACAACATGACCAAGAAAATGGTCACACAAAGAACAATAGGAAAGAAGAAACAAAGGCTAAACAAGAGGAGCTACTTAATAAGAGCACTGACACTGAATACAATGACAAAAGATGCAGAAAGAGGCAAATTGAAGAGACGGGCGATTGCAACACCAGGGATGCAGATTAGAGGATTTGTGTACTTTGTCGAAACACTGGCAAGGAGCATCTGTGAAAAACTTGAGCAATCTGGACTCCCCGTTGGAGGAAATGAGAAGAAGGCTAAATTGGCAAATGTCGTGAGGAAAATGATGACTAACTCACAAGATACAGAGCTCTCCTTCACAATTACTGGAGATAACACAAAATGGAATGAGAATCAAAATCCTCGGATGTTTCTGGCAATGATAACGTACATTACAAGAAACCAACCTGAATGGTTTAGAAATGTCTTGAGTATTGCCCCTATAATGTTCTCGAACAAAATGGCGAGATTGGGAAAAGGGTACATGTTTGAAAGTAAGAGCATGAAGTTACGGACACAAATACCTGCAGAAATACTTGCAAACATTGACTTAAAATACTTCAATGAATCAACAAGAAAGAAAATTGAAAAAATAAGGCCTCTACTAATAGATGGCACTGCCTCATTGAGTCCTGGAATGATGATGGGCATGTTCAATATGCTGAGTACAGTATTAGGAGTTTCAATCCTAAATCTTGGGCAAAAGAGGTACACCAAAACCACATACTGGTGGGATGGACTCCAATCCTCTGATGATTTCGCCCTCATAGTAAATGCACCTAATCATGAGGGAATACAAGCAGGAGTGGATAGGTTCTATAGGACCTGCAAACTGGTCGGGATCAATATGAGCAAAAAGAAGTCTTACATAAACCGGACTGGAACATTTGAGTTCACAAGCTTTTTCTATCGCTATGGATTTGTGGCTAACTTCAGTATGGAGCTGCCCAGCTTTGGAGTTTCTGGGATCAATGAATCAGCTGACATGAGCATTGGCGTCACAGTGATAAAGAACAACATGATAAACAATGACCTTGGTCCAGCAACAGCTCAAATGGCCCTTCAACTATTCATCAAAGATTACAGGTACACGTACCGATGCCACAGAGGTGACACACAAATTCAAACGAGGAGATCATTCGAGCTGAAGAAGCTGTGGGAACAGACCCGTTCAAAGGCAGGACTGTTGGTGTCAGATGGAGGACCAAATCTATACAACATTCGGAATCTCCATATCCCAGAGGTATGCCTGAAGTGGGAGCTGATGGACGAAGATTACCAGGGCAGGTTGTGTAATCCTCTGAACCCATTTGTCAGTCATAAAGAAATTGAGTCCGTAAACAATGCTGTGGTGATGCCAGCACACGGTCCAGCCAAAAGCATGGAATATGATGCCATTGCGACTACACACTCATGGATTCCTAAAAGGAATCGTTCCATTCTCAATACCAGTCAAAGGGGAATTCTTGAGGATGAACAGATGTACCAGAAATGCTGCAGTCTATTCGAAAAATTTTTTCCCAGTAGTTCATACAGGAGACCAGTTGGAATTTCCAGCATGGTGGAGGCCATGGTGTCTAGGGCCCGAATCGATGCACGCATTGATTTCGAATCTGGAAGGATCAAGAAGGGAGAGTTTTCTGAGATCATGAAGATCTGTTCCACCATTGAAGAGCTCAGACGGCAAAAATAGTGAATTTAGCTTGTCCTTCATGAAAAAATGCCTTGTTTCTACT
>OP221307 A/bald eagle/Georgia/W22-194B/2022 2022/03/14 2 (PB1)
AGCGAAAGCAGGCAAACCATTTGAATGGATGTCAATCCGACTTTACTCTTCTTGAAATTTCCAGCGCAAAATGCCATAAGCACCACATTCCCGTATACTGGAGATCCTCCATACAGCCATGGAACAGGAACAGGATATACCATGGACACAGTTAACAGAACACATCAATATTCAGAAAAAGGGAAATGGACAACAAACTCAGAAACTGGAGCACCTCAACTCAATCCAATTGATGGACCTTTGCCTGAGGACAATGAGCCAAGTGGATATGCACAAACGGACTGTGTCCTTGAAGCAATGGCTTTCCTTGAAGAGTCCCACCCAGGAATCTTTGAAAACTCGTGTCTTGAAACAATGGAAGTTGTTCAACAAACAAGAGTGGACAAGTTGACCCAAGGCCGTCAGACTTATGATTGGACATTAAACAGAAATCAGCCGGCTGCAACTGCATTAGCTAATACTATAGAGGTCTTCAGATCGAACGGTCTTACAGCTAATGAATCAGGAAGGCTAATTGATTTTCTCAAGGATGTGATGGAATCAATGGATAAAGAGGAAATAGAAATAACAACACATTTCCAAAGGAAAAGAAGAGTGAGAGACAACATGACCAAGAAAATGGTCACACAAAGGACAATAGGAAAGAAGAAACAAAGATTAAACAAAAGGAGCTATCTGATAAGAGCATTGACACTGAACACAATGACAAAAGACGCCGAAAGAGGCAAATTAAAGAGAAGGGCAATTGCAACACCCGGGATGCAAATCAGAGGGTTTGTGTACTTTGTTGAAACATTAGCAAGGAGCATTTGTGAGAAACTCGAACAATCTGGACTCCCAGTTGGAGGCAATGAAAAAAAGGCTAAACTAGCAAATGTCGTGAGAAAGATGATGACTAATTCGCAAGACACAGAGCTCTCTTTCACAATCACGGGAGACAACACCAAATGGAATGAGAACCAGAATCCTAGGATGTTTCTGGCAATGATAACATATATAACAAGGAACCAACCTGAATGGTTCAGGAATGTCTTGAGCATTGCACCTATAATGTTCTCAAATAAAATGGCAAGACTAGGGAAAGGATACATGTTCGAAAGTAAGAGCATGAAGCTTCGAACACAAATACCGGCAGAAATGCTAGCAAGCATCGATCTGAAGTACTTCAATGAGTCAACAAAAAAGAAAATAGAGAAGATAAGACCTCTTCTAATAGATGGTACGGCCTCATTAAGCCCTGGAATGATGATGGGCATGTTCAACATGCTGAGTACAGTTTTGGGAGTTTCGATTTTGAATCTAGGGCAAAAGAGGCACACCAAAACAACATACTGGTGGGATGGACTACAATCCTCTGATGACTTTGCTCTCATAGTGAATGCTCCGAATCATGAGGGAATACAAGCAGGAGTAGACAGATTCTATAGAACCTGCAAGCTGGTCGGAATCAACATGAGCAAAAAGAAGTCCTACATAAACAGGACAGGAACATTTGAATTCACAAGTTTTTTCTACCGCTATGGATTTGTAGCCAACTTCAGCATGGAATTGCCCAGCTTTGGAGTGTCTGGGATCAATGAATCTGCGGACATGAGTATTGGAGTAACAGTGATAAAGAACAACATGATCAACAATGATCTTGGACCAGCAACAGCCCAAATGGCTCTACAGCTATTCATCAAGGATTACAGATACACATATCGATGTCACAGAGGAGACACACAAATTCAAACAAGGAGGTCATTTGAGCTGAAGAAGTTATGGGAACAAACCCGCTCAAAAGCAGGACTGCTGGTCTCAGATGGAGGACCAAATCTATACAATATCCGGAATCTCCACATTCCGGAAGTCTGTTTAAAATGGGAACTAATGGATGAAGACTATCAGGGAAGGCTTTGTAATCCCCTGAATCCGTTTGTCAGCCACAAAGAAATAGAGTCTGTGAACAATGCTGTGGTGATGCCAGCGCATGGCCCAGCCAAGAGTATGGAATATGATGCTGTTGCCACCACTCATTCCTGGATTCCTAAGAGGAACCGCTCCATTCTCAATACAAGCCAAAGGGGAATCCTTGAAGACGAACAGATGTATCAAAAGTGCTGCAATCTGTTTGAAAAATTCTTCCCTAGCAGTTCATACAGGAGGCCGGTTGGAATTTCCAGCATGGTGGAGGCCATGGTTTCTAGGGCCCGAATTGATGCGCGAATTGACTTCGAGTCTGGACGGATTAAGAAGGAGGAGTTTGCTGAGATCATGAAGACCTGTTCCACCATTGAAGAGTTCAGACGGCAGAAATAGTGAATTTAGCTTGTCCTTCATGAAAAAATGCCTTGTTTCTACT
>OP221316 A/bald eagle/Florida/W22-191/2022 2022/03/08 2 (PB1)
AGCAAAAGCAGGCAAACCATTTGAATGGATGTCAATCCGACTTTACTTTTCTTAAAAGTGCCAGCGCAAAATGCCATAAGTACCACATTCCCTTATACTGGAGATCCTCCATACAGCCATGGAACAGGGACAGGATACACAATGGACACAGTCAACAGAACACATCAATACTCAGAGAAGGGAAAATGGACAACAAACACAGAAACCGGAGCACCTCAACTCAACCCAATTGATGGACCACTACCTGAGGACAACGAACCGAGCGGATATGCACAAACAGATTGCGTGTTGGAAGCAATGGCTTTCCTTGAAGAGTCCCACCCAGGGATCTTTGGAAACTCTTGTCTTGAAACGATGGAAGTCGTTCAGCAAACAAGAGTGGACAAACTGACTCAAGGTCGCCAGACTTATGATTGGACATTGAATAGAAACCAACCAGCTGCAACTGCCCTGGCCAACACTATAGAGGTCTTCAGATCAAACGGTCTAACAGCCAATGAATCGGGGAGACTAATAGATTTCCTCAAGGACGTGATGGACTCAATGGATACAGAAGAAATGGAAATAACAACACATTTCCAGAGAAAGAGAAGAGTAAGGGACAACATGACCAAGAAAATGGTCACACAAAGAACAATAGGAAAGAAGAAACAAAGGCTAAACAAGAGGAGCTACTTAATAAGAGCACTGACACTGAATACAATGACAAAAGATGCAGAAAGAGGCAAATTAAAGAGAAGGGCAATTGCAACACCCGGGATGCAAATCAGAGGGTTTGTGTACTTTGTTGAAACATTAGCAAGGAGCATTTGTGAGAAACTCGAACAATCTGGACTCCCAGTTGGAGGCAATGAAAAAAAGGCTAAACTAGCAAATGTCGTGAGAAAGATGATGACTAATTCACAAGACACAGAGCTCTCTTTCACAATCACTGGAGACAACACAAAATGGAATGAGAATCAAAATCCTCGGATGTTTCTGGCAATGATAACATATATTACAAGAAACCAACCTGAATGGTTTAGAAATGTCTTGAGTATTGCCCCTATAATGTTCTCGAACAAAATGGCGAGATTGGGAAAAGGGTACATGTTTGAAAGTAAGAGCATGAAGTTACGAACACAAATACCTGCAGAAATGCTAGCAAGCATTGATCTAAAGTACTTCAATGAATCAACAAGAAAGAAAATCGAGAAGATAAGGCCTCTTCTAATAGATGGCACTGCCTCATTGAGTCCTGGAATGATGATGGGCATGTTCAATATGCTGAGTACAGTATTAGGAGTTTCGATCCTGAATCTTGGGCAAAAGAGGTACACCAAAACCACATACTGGTGGGATGGACTCCAATCCTCTGATGATTTCGCCCTCATAGTAAATGCACCTAATCATGAGGGAATACAAGCAGGAGTAGACAGATTCTATAGAACCTGCAAGCTGGTCGGAATCAACATGAGCAAAAAGAAGTCCTACATAAACAGGACAGGAACATTTGAATTCACAAGTTTTTTCTACCGCTATGGATTTGTAGCCAACTTCAGCATGGAATTGCCCAGCTTTGGAGTGTCTGGGATCAATGAATCTGCGGACATGAGTATTGGAGTAACAGTGATAAAGAACAACATGATCAACAATGATCTTGGACCAGCAACAGCCCAAATGGCTCTACAGCTATTCATCAAGGATTACAGATACACATATCGATGTCACAGAGGAGACACACAAATTCAAACAAGGAGGTCATTTGAGCTGAAGAAGTTATGGGAACAAACCCGCTCAAAAGCAGGACTGCTGGTCTCAGATGGAGGACCAAATCTATACAATATCCGGAATCTCCACATTCCGGAAGTCTGTTTAAAATGGGAACTAATGGATGAAGACTATCAGGGAAGGCTTTGTAATCCCCTGAATCCGTTTGTCAGCCACAAAGAAATAGAGTCTGTGAACAATGCTGTGGTGATGCCAGCGCATGGCCCAGCCAAGAGTATGGAATATGATGCTGTTGCCACCACTCATTCCTGGATTCCTAAGAGGAACCGCTCCATTCTCAATACAAGCCAAAGGGGAATCCTTGAAGACGAACAGATGTATCAAAAGTGCTGCAATCTGTTTGAAAAATTCTTCCCTAGCAGTTCATACAGGAGGCCGGTTGGAATTTCCAGCATGGTGGAGGCCATGGTTTCTAGGGCCCGAATTGATGCGCGAATTGACTTCGAGTCTGGACGGATTAAGAAGGAGGAGTTTGCTGAGATCATGAAGACCTGTTCCACCATTGAAGAGCTCAGACGGCAGAAATAGTGAATTTAGCTTGTCCTTCATGAAAAAATGCCTTGTTTCTACT
>OP221348 A/American pelican/Kansas/W22-200/2022 2022/03/10 2 (PB1)
AGCGAAAGCAGGCAAACCATTTGAATGGATGTCAATCCGACTTTACTTTTCTTAAAAGTGCCAGCGCAAAATGCCATAAGTACCACATTCCCTTATACTGGAGATCCTCCATACAGCCATGGAACAGGAACAGGATACACCATGGACACAGTCAACAGAACACATCAATACTCAGAGAAGGGAAAATGGACAACAAACACAGAAACCGGAGCACCTCAACTCAACCCAATTGATGGACCACTACCTGAGGACAACGAACCAAGCGGATATGCACAAACGGACTGCGTGTTGGAAGCAATGGCTTTCCTTGAAGAGTCCCACCCAGGGATCTTTGGAAACTCTTGTCTTGAAACGATGGAAGTTGTTCAACAAACAAGAGTGGACAAACTAACTCAAGGTCGCCAGACTTATGACTGGACACTGAATAGAAACCAACCAGCTGCAACTGCCCTGGCCAACACTATAGAGGTCTTCAGATCAAACGGTCTAACAGCCAATGAATCGGGGAGACTAATAGATTTCCTCAAGGACGTGATGGACTCAATGGATACAGAAGAAATGGAAATAACAACACATTTCCAGAGAAAGAGAAGAGTAAGGGACAACATGACCAAGAAAATGGTCACACAAAGAACAATAGGAAAGAAGAAACAAAGGCTAAACAAGAGGAGCTACTTAATAAGAGCACTGACACTGAATACAATGACAAAAGATGCAGAAAGAGGCAAATTGAAGAGACGGGCGATTGCAACACCAGGGATGCAGATTAGAGGATTTGTGTACTTTGTCGAAACACTGGCAAGGAGCATCTGTGAAAAACTTGAGCAATCTGGACTCCCAGTAGGGGGCAATGAAAAGAAGGCCAAATTGGCAAATGTTGTGAGGAAAATGATGACTAACTCACAAGATACAGAGCTCTCCTTCACAATTACTGGAGATAACACAAAATGGAATGAGAATCAAAATCCTCGGATGTTTCTGGCAATGATAACGTACATTACAAGAAACCAACCTGAATGGTTTAGAAATGTCTTGAGTATTGCCCCTATAATGTTCTCGAACAAAATGGCGAGATTGGGAAAAGGGTACATGTTTGAAAGTAAGAGCATGAAGTTACGGACACAAATACCTGCAGAAATACTTGCAAACATTGACTTAAAATACTTCAATGAATCAACAAGAAAGAAAATCGAAAAAATAAGGCCTCTACTAATAGATGGCACTGCCTCATTGAGTCCTGGAATGATGATGGGCATGTTCAACATGCTGAGTACAGTTTTAGGAGTTTCAATCCTAAATCTTGGGCAAAAGAGGTACACCAAAACCACATACTGGTGGGATGGACTCCAATCCTCTGATGATTTCGCCCTCATAGTAAATGCACCTAATCATGAGGGAATACAAGCAGGAGTAGACAGATTCTATAGAACCTGCAAGCTGGTCGGAATCAACATGAGCAAAAAGAAGTCCTACATAAACAGGACAGGAACATTTGAATTCACAAGTTTTTTCTACCGCTATGGATTTGTAGCCAACTTCAGCATGGAATTGCCCAGCTTTGGAGTGTCTGGGATCAATGAATCTGCGGACATGAGTATTGGAGTAACAGTGATAAAGAACAACATGATCAACAATGATCTTGGACCAGCAACAGCCCAAATGGCTCTACAGCTATTCATCAAGGATTACAGATACACATATCGATGTCACAGAGGAGACACACAAATTCAAACAAGGAGGTCATTTGAGCTGAAGAAGTTATGGGAACAAACCCGCTCAAAAGCAGGACTGCTGGTCTCAGATGGAGGACCAAATCTATACAATATCCGGAATCTCCACATTCCGGAAGTCTGTTTAAAATGGGAACTAATGGATGAAGACTATCAGGGAAGGCTTTGTAATCCCCTGAATCCGTTTGTCAGCCACAAAGAAATAGAGTCTGTGAACAATGCTGTGGTGATGCCAGCGCATGGCCCAGCCAAGAGTATGGAATATGATGCTGTTGCCACCACTCATTCCTGGATTCCTAAGAGGAACCGCTCCATTCTCAATACAAGCCAAAGGGGAATCCTTGAAGACGAACAGATGTATCAAAAGTGCTGCAATCTGTTTGAAAAATTCTTCCCTAGCAGTTCATACAGGAGGCCGGTTGGAATTTCCAGCATGGTGGAGGCCATGGTTTCTAGGGCCCGAATTGATGCGCGAATTGACTTCGAGTCTGGACGGATTAAGAAGGAGGAGTTTGCTGAGATCATGAAGACCTGTTCCACCATTGAAGAGCTCAGACGGCAGAAATAGTGAATTTAGCTTGTCCTTCATGAAAAAATGCCTTGTTTCTACT
>OP222197 A/bald eagle/Florida/W22-189/2022 2022/03/03 2 (PB1)
AGCAAAAGCAGGCAAACCATTTGAATGGATGTCAATCCGACTTTACTTTTCTTAAAAGTGCCAGCGCAAAATGCCATAAGTACCACATTCCCTTATACTGGAGATCCTCCATACAGCCATGGAACAGGGACAGGATACACAATGGACACAGTCAACAGAACACATCAATACTCAGAGAAGGGAAAATGGACAACAAACACAGAAACCGGAGCACCTCAACTCAACCCAATTGATGGACCACTACCTGAGGACAACGAACCAAGCGGATATGCACAAACAGATTGCGTGTTGGAAGCAATGGCTTTCCTTGAAGAGTCCCACCCAGGGATCTTTGGAAACTCTTGTCTTGAAACGATGGAAGTCGTTCAGCAAACAAGAGTGGACAAATTGACCCAAGGCCGTCAGACTTATGATTGGACATTGAATAGAAACCAACCAGCTGCAACTGCCCTGGCCAACACTATAGAGGTCTTCAGATCAAACGGTCTAACAGCTAATGAATCAGGAAGACTAATAGATTTCCTCAAGGATGTGATGGACTCAATGGATACAGAAGAAATGGAAATAACAACACATTTCCAGAGAAAGAGAAGAGTAAGGGACAACATGACCAAGAAAATGGTCACACAAAGAACAATAGGAAAGAAGAAACAAAGGCTAAACAAGAGGAGCTACTTAATAAGAGCACTGACACTGAATACAATGACAAAAGATGCAGAAAGAGGCAAATTGAAGAGACGGGCGATTGCAACACCAGGGATGCAGATTAGAGGATTTGTGTACTTTGTCGAAACACTGGCAAGGAGCATCTGTGAAAAACTTGAGCAATCTGGACTCCCCGTTGGAGGAAATGAGAAGAAGGCTAAATTGGCAAATGTCGTGAGGAAAATGATGACTAACTCACAAGATACAGAGCTCTCCTTCACAATTACTGGAGATAACACAAAATGGAATGAGAATCAAAATCCTCGGATGTTTCTGGCAATGATAACGTACATTACAAGAAACCAACCTGAATGGTTTAGAAATGTCTTGAGTATTGCCCCTATAATGTTCTCAAACAAAATGGCGAGATTAGGGAAAGGATACATGTTCGAAAGTAAGAGCATGAAGCTTCGAACACAAATACCGGCAGAAATGCTAGCAAGCATCGATCTGAAGTACTTCAATGAGTCAACAAAAAAGAAAATAGAGAAGATAAGACCTCTTCTAATAGATGGTACGGCCTCATTAAGCCCTGGAATGATGATGGGCATGTTCAACATGCTGAGTACAGTTTTGGGAGTTTCGATTTTGAATCTAGGGCAAAAGAGGTACACCAAAACCACATACTGGTGGGATGGACTCCAATCCTCTGATGATTTCGCCCTCATAGTAAATGCACCTAATCATGAGGGAATACAAGCAGGAGTAGACAGATTCTATAGAACCTGCAAGCTGGTCGGAATCAACATGAGCAAAAAGAAGTCCTACATAAACAGGACAGGAACATTTGAATTCACAAGTTTTTTCTACCGCTATGGATTTGTAGCCAACTTCAGCATGGAATTGCCCAGCTTTGGAGTGTCTGGGATCAATGAATCTGCGGACATGAGTATTGGAGTAACAGTGATAAAGAACAACATGATCAACAATGATCTTGGACCAGCAACAGCCCAAATGGCTCTACAGCTATTCATCAAGGATTACAGATACACATATCGATGTCACAGAGGAGACACACAAATTCAAACAAGGAGGTCATTTGAGCTGAAGAAGTTATGGGAACAAACCCGCTCAAAAGCAGGACTGCTGGTCTCAGATGGAGGACCAAATCTATACAATATCCGGAATCTCCACATTCCGGAAGTCTGTTTAAAATGGGAACTAATGGATGAAGACTATCAGGGAAGGCTTTGTAATCCCCTGAATCCGTTTGTCAGCCACAAAGAAATAGAGTCTGTGAACAATGCTGTGGTGATGCCAGCGCATGGCCCAGCCAAGAGTATGGAATATGATGCTGTTGCCACCACTCATTCCTGGATTCCTAAGAGGAACCGCTCCATTCTCAATACAAGCCAAAGGGGAATCCTTGAAGACGAACAGATGTATCAAAAGTGCTGCAATCTGTTTGAAAAATTCTTCCCTAGCAGTTCATACAGGAGGCCGGTTGGAATTTCCAGCATGGTGGAGGCCATGGTTTCTAGGGCCCGAATTGATGCGCGAATTGACTTCGAGTCTGGACGGATTAAGAAGGAGGAGTTTGCTGAGATCATGAAGACCTGTTCCACCATTGAAGAGCTCAGACGGCAGAAATAGTGAATTTAGCTTGTCCTTCATGAAAAAATGCCTTGTTTCTACT
>OP377336 A/snow goose/North Dakota/N22-04/2022 2022/04/08 2 (PB1)
AGCAAAAGCAGGCAAACCATTTGAATGGATGTCAATCCGACTTTACTTTTCTTAAAAGTGCCAGCGCAAAATGCCATAAGTACCACATTCCCTTATACTGGAGATCCTCCATACAGCCATGGAACAGGGACAGGATACACAATGGACACAGTCAACAGAACACATCAATACTCAGAGAAGGGAAAATGGACAACAAACACAGAAACCGGAGCACCTCAACTCAACCCAATTGATGGACCACTACCTGAGGACAACGAACCGAGCGGATATGCACAAACAGATTGCGTGTTGGAAGCAATGGCTTTCCTTGAAGAGTCCCACCCAGGGATCTTTGGAAACTCTTGTCTTGAAACGATGGAAGTCGTTCAGCAAACAAGAGTGGACAAACTAACTCAAGGTCGCCAGACTTATGACTGGACACTGAATAGAAACCAACCAGCTGCAACTGCCCTGGCCAACACTATAGAGGTCTTCAGATCAAACGGTCTAACAGCCAATGAATCGGGGAGACTAATAGATTTCCTCAAGGACGTGATGGACTCAATGGATACAGAAGAAATGGAAATAACAACACATTTCCAGAGAAAGAGAAGAGTAAGGGACAACATGACCAAGAAAATGGTCACACAAAGAACAATAGGAAAGAAGAAACAAAGGCTAAACAAGAGGAGCTACTTAATAAGAGCACTGACACTGAATACAATGACAAAAGATGCAGAAAGAGGCAAATTGAAGAGACGGGCGATTGCAACACCAGGGATGCAGATTAGAGGATTTGTGTACTTTGTCGAAACACTGGCAAGGAGCATCTGTGAAAAACTTGAGCAATCTGGACTCCCCGTTGGAGGAAATGAGAAGAAGGCTAAATTGGCAAATGTCGTGAGGAAAATGATGACTAACTCACAAGATACAGAGCTCTCCTTCACAATTACTGGAGATAACACAAAATGGAATGAGAATCAAAATCCTCGGATGTTTCTGGCAATGATAACGTACATTACAAGAAACCAACCTGAATGGTTTAGAAATGTCTTGAGTATTGCCCCTATAATGTTCTCGAACAAAATGGCGAGATTGGGAAAAGGGTACATGTTTGAAAGTAAGAGCATGAAGTTACGGACACAAATACCTGCAGAAATACTTGCAAACATTGACTTAAAATACTTCAATGAATCAACAAGAAAGAAAATCGAAAAAATAAGGCCTCTACTAATAGATGGCACTGCCTCATTGAGTCCTGGAATGATGATGGGCATGTTCAATATGCTGAGTACAGTATTAGGAGTTTCAATCCTAAATCTTGGGCAAAAGAGGTACACCAAAACCACATACTGGTGGGATGGACTCCAATCCTCTGATGATTTCGCCCTCATAGTAAATGCACCTAATCATGAGGGAATACAATCAGGAGTGGATAGGTTCTATAGGACCTGCAAACTGGTCGGGATCAATATGAGCAAAAAGAAGTCTTACATAAACCGGACTGGAACATTTGAGTTCACAAGCTTTTTCTATCGCTATGGATTTGTGGCTAACTTCAGTATGGAGCTGCCCAGCTTTGGAGTTTCTGGGATCAATGAATCAGCTGACATGAGCATTGGCGTCACAGTGATAAAGAACAACATGATAAACAATGACCTTGGTCCAGCAACAGCTCAAATGGCCCTTCAACTATTCATCAAAGATTACAGGTACACGTACCGATGCCACAGAGGTGACACACAAATTCAAACGAGGAGATCATTCGAGCTGAAGAAGCTGTGGGAACAGACCCGTTCAAAGGCAGGACTGTTGGTGTCAGATGGAGGACCAAATCTATACAACATTCGGAATCTCCATATCCCAGAGGTCTGCCTGAAGTGGGAGCTGATGGACGAAGATTACCAGGGCAGGTTGTGTAATCCTCTGAACCCATTTGTCAGTCATAAAGAAATTGAGTCCGTAAACAATGCTGTGGTGATGCCAGCACATGGCCCAGCCAAGAGTATGGAATATGATGCTGTTGCCACCACTCATTCCTGGATTCCTAAGAGGAACCGCTCCATTCTCAATACAAGCCAAAGGGGAATCCTTGAAGACGAACAGATGTATCAAAAGTGCTGCAATCTGTTTGAAAAATTCTTCCCTAGCAGTTCATACAGGAGACCGGTTGGAATTTCCAGCATGGTGGAGGCCATGGTGTCTAGGGCCCGAATTGATGCACGAATTGATTTCGAATCTGGAAGGATCAAGAAGGAAGAGTTTGCTGAGATCATGAAGATCTGTTCCACCATTGAAGAGCTCAGACGGCAGAAATAGTGAATTTAGCTTGTCCTTCATGAAAAAATGCCTTGTTTCTACT
>OP377588 A/lesser snow goose/North Dakota/ND-10/2022 2022/04/08 2 (PB1)
AGCGAAAGCAGGCAAACCATTTGAATGGATGTCAATCCGACTTTACTTTTCTTGAAAGTTCCAGCGCAAAATGCCATAAGCACCACATTCCCGTATACTGGAGATCCTCCATACAGCCATGGAACAGGAACAGGATATACCATGGACACAGTTAACAGAACACATCAGTATTCAGAAAAAGGGAAATGGACAACAAACTCAGAAACTGGAGCACCTCAACTCAATCCAATTGATGGACCATTGCCTGAGGACAATGAACCAAGTGGGTATGCACAAACGGACTGTGTCCTTGAAGCAATGGCTTTCCTTGAAGAGTCCCACCCAGGAATCTTTGAAAACTCGTGTCTTGAAACGATGGAAGTTGTTCAACAAACAAGAGTGGACAAGTTGACCCAAGGCCGTCAGACCTATGATTGGACGTTAAACAGGAATCAGCCGGCTGCAACTGCATTAGCTAATACTATAGAGGTCTTCAGATCTAACGGCCTCACAGCCAATGAATCAGGAAGGCTAATAGATTTTCTCAAGGATGTGATGGAATCAATGGATAAGGAGGAAATGGAAATAACAACGCATTTCCAAAGGAAAAGAAGAGTGAGAGACAACATGACCAAGAAAATGGTCACGCAAAGGACAATAGGAAAGAAGAAACAGAGGCTAAATAAAAAGAGCTATCTAATAAGAGCATTGACACTGAACACGATGACAAAAGACGCCGAAAGAGGCAAATTAAAAAGAAGGGCAATTGCGACACCTGGAATGCAAATCAGAGGGTTTGTGTACTTTGTTGAAACATTAGCGAGGAGCATTTGTGAGAAGCTTGAACAATCTGGACTCCCAGTTGGGGGCAATGAAAAGAAGGCTAAACTGGCAAATGTTGTGAGAAAAATGATGACTAATTCGCAGGACACAGAGCTCTCTTTCACAATCACTGGAGACAACACCAAATGGAATGAAAATCAGAACCCTAGGATGTTTCTGGCAATGATAACATATATAACAAGGAACCAACCTGAATGGTTCAGGAATGTCTTAAGCATTGCACCTATAATGTTCTCAAATAAAATGGCAAGACTAGGGAAAGGGTACATGTTCGAAAGTAAGAGCATGAAGCTCCGAACACAAATACCAGCAGAAATGCTAGCAAGCATTGATCTGAAGTACTTCAATGAGTCAACAAGAAAGAAAATAGAGAAGATAAGACCTCTTCTAATAGATGGTACAGTCTCATTAAGCCCAGGAATGATGATGGGCATGTTCAATATGCTGAGTACAGTTTTGGGAGTTTCGATTCTAAATCTAGGGCAAAGGAGGTACACCAAAACAACATACTGGTGGGACGGACTCCAATCCTCTGATGACTTTGCTCTCATAGTGAATGCTCCGAATCATGAGGGAATACAAGCAGGGGTAGACAGATTCTATAGAACCTGCAAGCTGGTCGGAATCAACATGAGCAAAAAGAAGTCCTACATAAACAGGACAGGAACATTTGAATTCACAAGTTTTTTCTACCGCTATGGATTTGTAGCCAACTTCAGTATGGAGTTGCCCAGCTTTGGAGTGTCTGGGATCAATGAATCTGCAGACATGAGCATTGGAGTAACAGTGATAAAGAACAACATGATCAACAATGATCTTGGACCAGCAACAGCTCAAATGGCTCTTCAGCTATTCATCAAGGATTACAGATACACATACCGATGTCACAGAGGAGACACACAAATTCAGACAAGGAGGTCATTCGAGCTGAAGAAGTTGTGGGAACAGACCCGCTCAAAAGCAGGACTGCTGGTCTCAGATGGAGGACCAAATCTATACAATATTCGGAATCTTCACATTCCAGAAGTCTGCTTGAAATGGGAGCTAATGGACGAAGACTATCAGGGAAGGCTTTGTAATCCCCTGAACCCGTTTGTCAGCCACAAGGAAATAGAGTCTGTGAACAATGCTGTGGTGATGCCAGCTCATGGCCCGGCCAAGAGCATGGAATATGATGCTGTTGCCACCACTCACTCCTGGATACCGAAGAGGAACCGCTCCATTCTCAATACAAGCCAAAGGGGAATCCTTGAAGACGAACAGATGTATCAAAAGTGCTGCAACCTGTTCGAAAAATTCTTCCCTAGCAGTTCATACAGGAGGCCAGTTGGAATTTCCAGCATGGTGGAGGCCATGGTTTCTAGGGCCCGAATTGACGCACGAATTGACTTCGAATCTGGACGGATTAAGAAGGAGGAGTTTGCTGAGATCATGAAGATCTGTTCCACCATTGAAGAGCTCAGACGGCAGAAATAGTGAATTTAGCTTGTCCTTCATGAAAAAATGCCTTGTTTCTACT
>OP391261 A/Human/New York City/PV60565/2022 2022/05/12 2 (PB1)
AGCGAAAGCAGGCAAACCATTTGAATGGATGTCAATCCGACTCTACTGTTCTTAAAAGTTCCAGCGCAAAATGCCATAAGCACAACATTCCCCTATACTGGAGATCCTCCATACAGCCATGGAACAGGGACAGGGTACACTATGGACACAGTCAACAGAACACACCAATACTCAGAGAGAGGGAAGTGGACGACAAATACAGAAACTGGGGCTCCCCAGCTCAACCCAATTGATGGACCACTACCTGAGGATAATGAACCAAGTGGATATGCACAAACAGATTGTGTCCTGGAGGCTATGGCCTTCCTTGAAGAATCCCACCCAGGTATCTTTGAGAACTCCTGCCTTGAAACAATGGAAGCCGTTCAACAGACAAGAGTGGACAAACTAACCCAAGGTCGCCAGACTTATGATTGGACATTAAACAGGAACCAACCGGCAGCAACAGCATTAGCCAACACCATAGAAGTCTTTAGATCGAACGGATTAACAGCCAACGAATCAGGAAGGCTAATAGATTTCCTCAAGGATGTGATGGAATCAATGGATAAGGAGGAAATGGAGATAACAACACACTTTCAAAGAAAAAGAAGAGTAAGGGACAACATGACCAAGAAAATGGTCACACAAAGAACAATAGGGAAGAAAAAACAAAGAGTGAATAAGAGAGGCTACCTAATAAGAGCTCTGACATTGAACACGATGACCAAGGATGCAGAGAGAGGCAAATTAAAAAGAAGGGCTATTGCAACACCCGGGATGCAAATTAGAGGGTTCGTGTACTTCGTTGAAACTTTAGCTAGAAGCATTTGCGAAAAGCTTGAACAATCTGGACTTCCGGTTGGGGGTAATGAAAAGAAGGCCAAACTGGCAAATGTTGTGAGAAAAATGATGACTAATTCACAAGACACAGAGCTTTCTTTCACAATCACTGGAGACAACACTAAGTGGAATGAAAATCAAAACCCCCGAATGTTTTTGGCAATGATTACATACATCACAAAGAACCAACCTGAATGGTTCAGAAACATCCTAAGCATCGCACCAATAATGTTCTCAAACAAAATGGCAAGACTGGGAAAAGGATACATGTTCGAGAGTAAGAGAATGAAGCTCCGGACACAAATACCTGCAGAAATGCTAGCAAGCATTGACCTGAAGTATTTCAATGAATCAACAAGGAAGAAAATTGAGAAAATAAGGCCTCTTCTAATAGATGGCACAGCATCATTGAGCCCTGGAATGATGATGGGCATGTTCAACATGCTAAGTACAGTTTTAGGAGTCTCGATACTGAATCTTGGACAAAAGAAATACACCAAGACAACGTACTGGTGGGATGGGCTCCAATCCTCAGACGATTTTGCCCTCATAGTGAATGCACCAAACCATGAAGGAATACAAGCAGGAGTGGATAGGTTCTATAGGACCTGCAAGTTAGTGGGGATCAACATGAGCAAAAAGAAGTCCTATATAAATAAAACAGGGACATTTGAATTCACTAGCTTCTTTTATCGATATGGATTTGTGGCTAATTTTAGCATGGAGCTGCCAAGTTTTGGAGTGTCTGGAATAAACGAATCAGCTGACATGAGCATTGGAGTAACAGTGATAAAGAACAACATGATAAATAATGACCTTGGACCAGCAACAGCCCAAATGGCCCTCCAATTGTTCATCAAAGATTACAGATACACGTATCGGTGCCATAGAGGAGACACACAAATCCAAACGAGAAGATCATTCGAGTTAAAGAAACTGTGGGATCAAACCCAATCAAGGACAGGGCTACTGGTATCAGATGGGGGACCAAACTTATACAATATCCGGAATCTTCACATCCCTGAAGTCTGCTTAAAGTGGGAGCTGATGGATGAGAATTATCGGGGAAGACTTTGTAATCCCCTGAATCCCTTTGTAAGCCATAAAGAAATTGAATCTGTAAACAATGCTGTAGTAATGCCAGCCCATGGTCCGGCCAAAAGTATGGAATATGATGCCGTTGCGACTACACACTCCTGGATTCCCAAAAGGAACCGCTCTATTCTAAACACAAGCCAAAGGGGAATCCTTGAGGATGAACAAATGTACCAGAAGTGCTGCAACTTGTTCGAGAAATTTTTCCCTAGTAGTTCATATAGGAGACCGATTGGAATTTCTAGCATGGTGGAGGCCATGGTATCTAGGGCCCGGATTGATGCCAGAATTGACTTCGAATCTGGAAGGATTAAGAAGGAAGAGTTCTCTGAGATCATGAAGATCTGTTCCACCATTGAAGAACTCAAACGGCAAAAATAATGAATTTAGCTTGTCCTTCATGAAAAAATGCCTTGTTTCTACT
>OP484860 A/purple heron/Egypt/MB 933C/2016 2016/12/21 2 (PB1)
AGCAAAAGCAGGCAAACCATTTGAATGGATGTCAATCCGACTTTACTTTTCTTAAAAGTGCCAGCGCAAAATGCCATAAGTACCACATTCCCTTATACTGGAGATCCTCCATACAGCCATGGAACAGGAACAGGATACACCATGGACACAGTCAACAGAACACATCAATACTCAGAAAAGGGGAAATGGACAACAAACACAGAGACCGGAGCACCCCAACTCAACCCAATTGATGGACCACTACCTGAGGACAACGAACCAAGCGGATATGCACAAACAGATTGCGTGTTGGAAGCAATGGCTTTCCTTGAGGAGTCCCACCCAGGGATCTTTGAAAACTCTTGTCTTGAAACGATGGAAGTCGTTCAGCAAACAAGAGTGGACAAACTAACTCAAGGTCGCCAGACTTATGACTGGACACTGAATAGAAACCAACCAGCTGCAACTGCCCTGGCCAACACCATAGAGGTCTTCAGATCGAACGGTCTGACAGCCAATGAATCAGGGAGACTAATAGATTTCCTCAAAGATGTGATGGACTCAATGGACAAAGAAGAAATGGAAATAACAACACATTTCCAGAGAAAGAGAAGAGTAAGGGACAACATGACCAAGAAAATGGTCACACAAAGAACAATAGGGAAGAAGAAACAAAGGCTAAATAAGAGGAGCTACTTAATAAGAGCACTGACACTGAACACAATGACAAAAGACGCAGAAAGAGGCAAATTGAAGAGACGGGCAATTGCAACACCAGGGATGCAGATTAGAGGATTTGTGTACTTTGTCGAAACACTGGCAAGGAGCATCTGTGAAAAACTTGAGCAATCTGGACTCCCCGTTGGAGGGAATGAGAAGAAGGCTAAATTGGCAAATGTCGTGAGAAAAATGATGACTAACTCACAAGATACAGAGCTCTCCTTCACAATTACTGGAGATAACACCAAATGGAATGAGAATCAAAATCCTCGGATGTTTCTGGCAATGATAACATACATCACAAGAAACCAACCTGAATGGTTTAGAAACGTCTTGAGCATTGCCCCTATAATGTTCTCGAACAAAATGGCGAGATTGGGGAAAGGATACATGTTTGAAAGTAAGAGCATGAAGCTACGGACACAAATACCTGCAGAAATGCTTGCAAACATTGACTTAAAATACTTCAATGAGTCAACAAGAAAGAAAATCGAGAAAATAAGACCTCTACTGATAGATGGCACCGCCTCATTGAGTCCTGGAATGATGATGGGCATGTTCAATATGCTGAGTACAGTATTAGGAGTCTCAATCTTGAATCTTGGGCAAAAGAGGTACACCAAAACCACATACTGGTGGGATGGACTCCAATCCTCTGATGATTTCGCCCTCATAGTGAATGCACCGAATCATGAGGGAATACAAGCAGGAGTGGATAGGTTCTATAGGACCTGCAAACTGGTTGGGATCAACATGAGCAAAAAGAAGTCTTACATAAACCGGACAGGAACATTTGAGTTCACAAGCTTTTTCTATCGCTATGGATTTGTGGCTAACTTCAGTATGGAGCTGCCCAGTTTTGGAGTGTCTGGAATCAATGAATCAGCTGACATGAGCATCGGAGTTACAGTGATAAAGAACAACATGATAAACAATGACCTTGGACCAGCAACAGCTCAAATGGCCCTTCAACTATTCATCAAGGACTACAGGTACACGTACCGATGCCACAGGGGTGACACACAAATTCAAACGAGGAGATCATTCGAGCTGAAGAAGCTGTGGGAGCAGACCCGTTCAAAGGCAGGACTGTTGGTGTCAGATGGAGGACCAAATCTATACAACATTCGGAATCTCCATATCCCAGAGGTCTGCCTGAAGTGGGAGCTGATGGACGAAGATTACCAGGGCAGGCTGTGTAATCCTCTGAACCCATTTGTCAGTCATAAAGAAATTGAGTCCGTAAACAATGCTGTGGTAATGCCATCCCACGGCCCAGCCAAGAGCATGGAATATGATGCTGTTGCAACTACACACTCATGGATTCCTAAAAGGAATCGTTCCATTCTCAATACCAGCCAAAGGGGAATTCTTGAGGATGAGCAGATGTACCAGAAATGCTGCAGCCTATTCGAGAAATTCTTCCCCAGTAGTTCATACAGGAGACCAGTTGGAATTTCCAGCATGGTGGAGGCCATGGTGTCTAGGGCCCGAATCGATGCACGCATTGATTTCGAATCTGGAAGGATTAAGAAGGAAGAGTTTGCTGAGATCATGAAGATCTGTTCCACCATTGAAGAGCTCAGACGGCAAAAATAGTGAATTTAGCTTGTCCTTCATGAAAAAATGCCTTGTTTCTACT
>OP590395 A/duck/Egypt/BA20360C/2022 2022/03/30 2 (PB1)
AGCAAAAGCAGGCAAACCATTTGAATGGATGTCAATCCGACTTTACTTTTCTTAAAAGTGCCAGCGCAAGATGCCATAAGTACCACATTCCCTTACACTGGAGACCCTCCATACAGCCATGGAACAGGGACAGGATACACAATGGACACAGTCAACAGAACACATCAATACTCAGAGAAGGGAAAATGGACAACAAACACAGAAACCGGAGCACCTCAACTCAACCCAATTGATGGGCCACTACCTGAGGACAACGAACCGAGCGGATATGCACAAACAGATTGCGTGTTGGAAGCAATGGCTTTCCTTGAAGAGTCCCATCCAGGGATCTTTGAAAACTCTTGTCTTGAAACGATGGAAGTCGTTCAGCAAACAAGAGTGGACAAACTAACTCAAGGTCGCCAGACATATGACTGGACACTGAATAGAAACCAACCAGCTGCAACTGCCCTGGCCAACACTATAGAGGTCTTCAGATCAAACGGTCTAACAGCCAACGAATCGGGGAGACTAATAGATTTCCTCAAGGATGTGATGGACTCAATGGATAAAGAAGAAATGGAAATAACAACACATTTCCAGAGAAAGAGAAGAGTAAGGGACAACATGACCAAGAAAATGGTCACACAAAGGACAATAGGAAAGAAGAAACAAAGGCTAAACAAGAGGAGCTACTTAATAAGAGCACTGACACTGAATACAATGACAAAAGATGCAGAAAGAGGCAAATTGAAGAGACGGGCGATTGCAACACCAGGGATGCAGATTAGAGGATTTGTGTACTTTGTCGAGACACTGGCAAGGAGCATCTGTGAAAAACTTGAGCAATCTGGACTCCCCGTTGGAGGGAATGAGAAGAAGGCTAAATTGGCAAATGTCGTGAGAAAAATGATGACTAACTCACAAGATACAGAGCTCTCCTTCACAATTACTGGAGATAACACCAAATGGAATGAGAATCAAAATCCTCGGATGTTTCTGGCAATGATAACATACATTACAAGAAACCAACCTGAATGGTTTAGGAATGTCTTGAGTATTGCCCCTATAATGTTCTCGAACAAAATGGCGAGATTGGGAAAAGGGTACATGTTTGAAAGTAAGAGCATGAAGTTACGGACACAAATACCTGCAGAAATGCTTGCAAACATTGACTTAAAATACTTCAATGAATCAACAAGAAAGAAAATCGAAAAAATAAGGCCTCTACTAATAGATGGCACTGCCTCATTGAGTCCTGGAATGATGATGGGCATGTTCAATATGCTGAGTACAGTATTAGGAGTTTCAATCCTAAATCTTGGGCAAAAGAAGTACACCAAAACCACATACTGGTGGGATGGACTCCAATCCTCTGATGATTTCGCCCTCATAGTAAATGCACCGAATCATGAGGGAATACAAGCAGGAGTGGATAGGTTCTATAGGACCTGCAAACTGGTCGGGATCAATATGAGCAAAAAGAAGTCTTACATAAACCGGACTGGAACATTTGAGTTCACAAGCTTTTTCTATCGCTATGGATTTGTGGCTAACTTCAGTATGGAGCTGCCCAGCTTTGGAGTTTCTGGGATCAATGAATCAGCTGACATGAGCATTGGCATCACAGTGATAAAGAACAACATGATAAACAATGACCTTGGACCAGCAACAGCTCAAATGGCCCTTCAACTATTCATTAAAGATTACAGGTACACGTACCGATGCCATAGAGGTGACACACAAATTCAAACGAGGAGATCATTCGAGCTGAAGAAGCTGTGGGAACAGACCCGTTCAAAGGCAGGACTGTTGGTGTCAGATGGAGGACCAAATCTATACAACATTCGGAATCTCCATATCCCAGAGGTCTGCCTGAAGTGGGAGCTGATGGACGAAGATTACCAGGGCAGGTTGTGTAATCCTCTGAACCCATTTGTCAGCCATAAAGAAATTGAGTCCGTAAACAATGCTGTGGTGATGCCAGCCCACGGTCCAGCCAAAAGCATGGAATATGATGCCGTTGCGACTACACACTCATGGATTCCTAAAAGAAATCGTTCCATTCTCAATACCAGTCAAAGGGGAATTCTTGAGGATGAACAGATGTACCAGAAATGCTGCGGTCTATTCGAGAAATTCTTCCCCAGTAGTTCATACAGGAGACCAGTTGGAATTTCCAGCATGGTGGAGGCCATGGTGTCTAGGGCCCGAATCGATGCACGCATTGATTTCGAATCTGGAAGGATCAAGAAGGAAGAGTTTGCTGAGATCATGAAGATCTGTTCCACCATTGAAGAGCTCAGACGGCAAAAATAGTGAATTTAGCTTGTCCTTCATGAAAAAATGCCTTGTTTCTACT
>OP723849 A/Mallard/Alberta/226/2021 2021/08/26 2 (PB1)
AGCAAAAGCAGGCAAACCATTTGAATGGATGTCAATCCGACTTTACTTTTCTTGAAAGTTCCAGCACAAAATGCCATAAGCACCACGTTCCCGTATACCGGAGATCCTCCATACAGCCATGGAACAGGAACAGGATATACCATGGACACAGTTAACAGAACACATCAATATTCAGAAAAAGGGAAATGGACTACAAACTCGGAAACTGGAGCACCTCAGCTCAATCCAATTGATGGGCCATTGCCTGAGGACAATGAACCAAGTGGATATGCACAAACGGACTGTGTCCTTGAAGCAATGGCTTTCCTTGAAGAGTCCCATCCAGGGATCTTTGAAAACTCGTGTCTTGAGACGATGGAAGTTGTTCAACAAACAAGAGTGGACAAATTGACCCAAGGCCGTCAGACCTATGATTGGACACTAAACAGGAATCAGCCGGCTGCAACTGCATTAGCTAATACTATAGAGGTCTTCCGATCGAACGGTCTCACAGCTAATGAGTCAGGAAGGCTAATAGATTTTCTCAAGGATGTGATGGAGTCAATGGATAAAGAGGAAATGGAAATAACAACGCATTTCCAAAGGAAAAGAAGAGTGAGAGACAACATGACCAAGAAAATGGTCACGCAAAGGACAATAGGAAAGAAGAAACAGAGGCTAAATAAAAAGAGCTATCTAATAAGAGCATTGACACTGAACACAATGACAAAAGATGCAGAAAGAGGCAAATTGAAGAGAAGGGCAATTGCAACACCTGGAATGCAAATTAGAGGGTTCGTGTACTTTGTTGAAACATTAGCAAGGAGCATCTGTGAGAAGCTTGAACAATCTGGGCTCCCAGTCGGAGGAAATGAAAAGAAGGCTAAATTGGCAAATGTTGTCAGAAAAATGATGACTAATTCGCAAGACACAGAGCTCTCTTTTACAATCACTGGTGACAACACCAAATGGAATGAGAATCAGAACCCTAGGATGTTTCTGGCAATGATAACATATATAACAAGGAACCAACCTGAATGGTTCAGGAATGTCTTGAGCATTGCACCTATAATGTTCTCGAATAAAATGGCAAGACTAGGAAAAGGATACATGTTCGAAAGTAAGAGCATGAAGCTTCGAACACAGATACCAGCAGAAATGCTAGCAAGCATTGACCTGAAGTACTTCAATGAGTCAACAAGAAAGAAAATAGAGAAGATACGACCTCTTCTAATAGATGGTACAGCCTCATTAAGCCCTGGAATGATGATGGGCATGTTCAACATGCTGAGCACAGTTTTGGGAGTCTCGATTCTGAATCTAGGACAAAAGAGGTACACCAAAACAACATACTGGTGGGACGGACTCCAATCCTCTGATGACTTTGCTCTCATAGTGAATGCTCCGAATCATGAGGGAATACAAGCAGGAGTAGACAGATTCTATAGAACCTGCAAGCTGGTCGGGATCAACATGAGCAAAAAGAAGTCTTACATAAACAGAACAGGAACATTTGAATTCACAAGCTTTTTCTACCGTTATGGATTTGTAGCCAATTTCAGCATGGAGTTGCCCAGTTTTGGAGTATCTGGGATCAATGAATCTGCAGACATGAGCATTGGAGTGACAGTGATAAAGAACAACATGATCAACAATGACCTTGGACCAGCAACTGCCCAAATGGCTCTCCAGCTATTCATCAAGGATTACAGATATACGTATCGATGTCATAGAGGAGACACACAAATTCAGACGAGGAGGTCATTCGAGCTGAAGAAGTTGTGGGAGCAAACCCGCTCAAAAGCAGGACTGCTGGTCTCAGATGGAGGACCAAATCTATACAATATCCGGAATCTTCACATCCCGGAAGTCTGCTTGAAATGGGAGCTAATGGATGAAGACTATCAGGGAAGGCTTTGTAACCCCCTGAATCCGTTTGTCAGCCACAAAGAAATAGAGTCTGTGAACAATGCTGTGGTGATGCCAGCTCATGGCCCAGCCAAGAGCATGGAATATGATGCTGTTGCCACCACTCACTCCTGGATTCCTAAGAGGAACCGCTCCATTCTTAACACGAGCCAAAGAGGAATCCTTGAGGACGAACAGATGTATCAAAAGTGCTGCAATCTATTTGAAAAATTCTTTCCTAGCAGTTCATACAGGAGACCAGTTGGAATTTCCAGCATGGTGGAGGCCATGGTTTCTAGAGCCCGAATTGATGCGCGAATTGACTTCGAATCTGGACGGATTAAGAAGGAGGAGTTCGCTGAGATCATGAAGATCTGTTCCACCATTGAAGAGCTCAGACGGCAGAAATAGTGAATTTAGCTTGTCCTTCATGAAAAAATGCCTTGTTTCTACT
>OP802568 A/Human/New York City/PV42740/2022 2022/03/26 2 (PB1)
AGCAAAAGCAGGCAAACCATTTGAATGGATGTCAATCCGACTCTACTTTTCCTAAAAATTCCAGCACAAAATGCCATAAGCACCACATTCCCTTATACTGGAGATCCTCCATACAGCCATGGAACAGGAACAGGATACACCATGGACACAGTAAACAGAACACACCAATACTCAGAAAAGGGAAAGTGGACAACAAACACAGAGACTGGTGCACCCCAGCTCAACCCGATTGACGGACCACTACCTGAAGATAATGAACCAAGTGGGTATGCACAAACAGACTGTGTTCTAGAGGCTATGGCTTTCCTTGAAGAATCCCATCCAGGAATATTTGAAAATTCATGCCTTGAAACAATGGAAGTTGTTCAACAAACAAGGGTTGATAAACTGACTCAAGGTCGCCAGACTTATGATTGGACATTAAACAGAAATCAACCGGCAGCAACTGCATTGGCCAACACCATAGAAGTTTTCAGATCGAATAACCTAACAGCTAACGAGTCAGGAAGGCTAATAGATTTCTTAAAGGATGTGATGGAATCAATGAACAAAGAGGAAATAGAGATAACAACCCACTTTCAAAGAAAAAGGAGAGTAAGAGACAACATGACCAAGAAGATGATCACGCAAAGAACAATAGGGAAGAAAAAACAGAGACTGAATAAGAGAGGCTATCTAATAAGAGCACTTACATTGAATACGATGACCAAAGATGCTGAGAGAGGCAAGTTAAAAAGAAGGGCTATCGCAACACCTGGGATGCAGATTAGAGGTTTTGTATACTTTGTTGAAACTTTAGCTAGGAGCATTTGCGAAAAGCTTGAACAGTCTGGGCTCCCAGTAGGGGGCAATGAAAAGAAGGCCAAATTGGCAAATGTTGTGAGAAAGATGATGACTAATTCACAAGATACAGAGATTTCTTTCACAATCACTGGGGACAACACTAAATGGAATGAGAATCAAAATCCTCGAATGTTCCTAGCGATGATTACATATATCACCAGAAATCAACCCGAGTGGTTTAGAAACATCCTGAGCATGGCACCCATAATGTTCTCAAATAAAATGGCAAGACTAGGGAAAGGGTACATGTTCGAGAGCAAAAGAATGAAGATTCGAACACAAATACCAGCAGAAATGCTAGCAAGTATTGATCTAAAGTATTTCAATGAATCAACAAGGAAGAAAATTGAGAAGATAAGGCCTCTTTTAATAGATGGCACAGCATCACTGAGTCCTGGGATGATGATGGGCATGTTCAACATGCTAAGTACTGTCTTGGGAGTCTCGATACTGAATCTTGGACAAAAGAAATACACCAAGACAACATACTGGTGGGATGGGCTCCAATCATCTGACGACTTTGCTCTCATAGTGAATGCACCAAATCATGAAGGAATACAAGCAGGAGTGGACAGATTCTACAGGACCTGCAAATTAGTGGGAATCAACATGAGCAAAAAGAAGTCCTATATAAATAAGACAGGGACATTTGAATTCACAAGCTTTTTTTATCGCTATGGATTTGTGGCTAATTTTAGCATGGAGCTACCCAGCTTTGGGGTGTCTGGAGTAAATGAATCAGCTGACATGAGTATTGGAGTAACAGTGATAAAAAACAACATGATAAACAATGACCTTGGACCTGCAACGGCTCAGATGGCTCTTCAATTGTTCATCAAAGACTACAGATACACATATAGGTGTCATAGGGGAGATACACAAATTCAGACGAGAAGATCATTTGAGCTGAAGAAGCTATGGGATCAAACCCAATCAAAGGTAGGGCTATTAGTATCAGATGGAGGACCAAACTTATACAACATACGGAATCTTCACATTCCTGAAGTCTGCTTAAAATGGGAGCTAATGGATGATGATTATCGGGGAAGGCTTTGTAATCCCCTGAATCCCTTTGTGAGCCATAAGGAGATTGATTCTGTAAACAATGCTGTGGTAATGCCAGCCCATGGCCCAGCCAAAAGCATGGAATATGATGCAGTCGCTACTACACATTCCTGGATTCCCAAGAGGAATCGTTCTATCCTCAACACAAGCCAACGGGGAATTCTTGAGGATGAACATATGTACCAGAAGTGTTGCAATTTATTCGAGAAATTTTTCCCTAGCAGTTCATATAGGAGACCGGTTGGAATTTCTAGCATGGTGGAGGCCATGGTGTCTAGGGCCCGGATTGATGCCAGAGTCGACTTTGAGTCTGGACGGATTAAGAAAGAAGAGTTCTCTGAGATCATGAAGATCTGTTCCACCATTGAAGAGCTCAGACGGCAAAAATAATGAATTTAACTTGTCCTTCATGAAAAAATGCCTTGTTTCTACT
>OP888491 A/environment/Chile/C39432/2018 2018/03/13 2 (PB1)
AGCAAAAGCAGGCAAACCATTTGAATGGATGTCAATCCGACTTTACTTTTCTTGAAAGTTCCAGCGCAAAATGCCATAAGCACCACATTCCCGTATACTGGAGATCCTCCATACAGCCATGGAACGGGAACAGGATACACCATGGACACAGTCAACAGAACGCATCAATATTCAGAAAAGGGGAAATGGACAACAAACACGGAAACTGGAGCACCACAACTTAATCCAATTGATGGGCCATTACCTGAAGACAATGAACCAAGTGGGTATGCACAAACAGACTGTGTCCTGGAAGCAATGGCTTTCCTTGAAGAGTCCCACCCAGGAATCTTTGAAAACTCGTGTCTCGAAACGATGGAAGTTGTTCAGCAAACGAGAGTGGATAAGCTAACACAAGGTCGCCAGACCTATGATTGGACACTAAACAGGAACCAGCCGGCTGCAACTGCATTGGCTAATACTATAGAGGTCTTCAGATCGAATGGTTTGACGGCAAATGAATCAGGAAGACTAATAGACTTCCTCAAAGATGTGATGGAATCAATGGACAAAGAGGAGATAGAGATAACAACGCACTTCCAGAGGAAGAGAAGAGTAAGGGACAACATGACCAAGAAAATGGTCACACAAAGAACAATAGGAAAGAAAAAGCAGAGGTTAAACAGGAGAGGTTATCTCATAAGAGCATTGACACTGAACACAATGACAAAAGACGCTGAAAGAGGCAAATTGAAGAGGCGAGCAATTGCGACACCTGGGATGCAAATCAGAGGATTTGTGTATTTTGTTGAAACGTTAGCAAGAAGCATCTGCGAGAAGCTTGAACAATCTGGGCTCCCAGTTGGAGGGAATGAGAAGAAGGCCAAACTGGCAAACGTCGTGAGGAAGATGATGACTAATTCACAAGACACGGAGCTCTCTTTTACAATCACCGGAGATAACACCAAGTGGAATGAGAACCAAAATCCAAGAATGTTTCTGGCAATGATAACATACATAACAAGAAATCAACCGGAGTGGTTCAGGAATGTTCTAAGCATCGCGCCTATAATGTTTTCGAACAAAATGGCAAGGCTAGGGAAAGGATATATGTTTGAGAGCAAGAGCATGAAGCTTCGAACACAAATACCAGCAGAAATGCTAGCAAGCATTGACTTGAAATATTTCAACGAGTCAACAAAGAAGAAAATAGAGAAAATAAGGCCTCTCCTAATTGACGGCACAGCATCATTGAGTCCTGGAATGATGATGGGCATGTTCAACATGCTAAGCACGGTTTTGGGAGTTTCAATCCTGAATTTGGGACAGAAGAAATACACCAAAACAACGTATTGGTGGGACGGGCTCCAATCCTCTGATGACTTTGCCCTCATAGTGAATGCGCCGAATCATGAAGGGATACAAGCTGGAGTGGATAGATTTTATAGAACCTGCAAGCTAGTCGGGATCAATATGAGCAAAAAGAAGTCCTACATAAACAGGACAGGAACATTTGAATTCACAAGCTTTTTCTATCGATACGGGTTTGTAGCCAACTTTAGCATGGAACTACCCAGCTTTGGAGTGTCTGGAATCAATGAGTCAGCCGACATGAGTATTGGAGTGACAGTGATAAAGAACAACATGATAAATAATGACCTTGGCCCGGCAACGGCCCAGATGGCCTTTCAGCTTTTCATCAAGGATTACAGGTACACGTATCGATGCCATAGAGGGGACACACAAATCCAAACGAGAAGGTCATTTGAACTGAAGAAACTGTGGGAACAAACCCGCTCCAAGGCGGGACTGCTGGTTTCGGATGGGGGGCCAAATCTGTACAACATCCGGAACCTCCACATCCCAGAAGTGTGCCTGAAGTGGGAGCTAATGGACGAGGACTATCAAGGAAGGCTCTGTAATCCTCTGAACCCATTCGTCAGCCACAAGGAAATTGAGTCTGTGAACAATGCTGTAGTGATGCCAGCTCATGGCCCAGCTAAGAGCATGGAGTATGATGCTGTTGCCACTACGCACTCCTGGATTCCCAAGAGAAACCGTTCCATTCTCAATACAAGCCAAAGGGGAATCCTTGAAGACGAACAGATGTATCAAAAATGTTGCAATCTATTCGAGAAATTCTTCCCCAGCAGTTCATACAGGCGACCAGTTGGAATTTCCAGCATGGTGGAGGCCATGGTGTCCAGGGCCCGAATTGACGCGCGAATTGATTTCGAATCTGGACGGATCAAGAAGGAGGAGTTTGCTGAGATCATGAAGATCTGTTCCACCATTGAAGAGCTCAGACGGCAGAAATAGTGAATTTAGCTTGTCCTTCATGAAAAAATGCCTTGTTTCTACT
>OP888499 A/environment/Chile/C35855/2018 2018/01/10 2 (PB1)
AGCAAAAGCAGGCAAACCATTTGAATGGATGTCAATCCGACTTTACTTTTCTTGAAAGTTCCAGCGCAAAATGCCATAAGCACCACATTCCCGTATACTGGAGATCCTCCATACAGCCATGGAACAGGAACAGGATATACCATGGACACGGTTAACAGAACACATCAATACTCAGAAAAAGGGAAATGGACAACAAACTCAGAAACTGGAGCACCTCAACTCAATCCAATTGATGGACCATTGCCTGAGGACAATGAACCAAGTGGGTATGCACAAACGGACTGTGTCCTTGAAGCAATGGCTTTCCTTGAAGAGTCCCACCCAGGAATCTTTGAAAACTCGTGTCTTGAAACGATGGAAGTTGTTCAACAAACAAGAGTGGACAAGTTGACCCAAGGCCGTCAGACCTATGATTGGACACTAAACAGGAATCAGCCGGCTGCAACTGCATTAGCTAATACTATAGAGGTCTTCAGATCGAACGGTCTCACAGCTAATGAATCAGGGAGGCTAATAGATTTTCTTAAGGATGTGATGGAGTCAATGGATAAGGAGGAAATGGAAATAACAACGCATTTCCAAAGGAAAAGGAGAGTGAGAGACAACATGACCAAGAAAATGGTCACACAAAGAACAATAGGAAAGAAGAAACAGAGGCTGAACAAAAGGAGTTACCTAATAAGAGCATTGACACTGAACACAATGACAAAAGACGCCGAAAGAGGCAAATTAAAGAGAAGGGCAATTGCGACACCCGGAATGCAAATCAGAGGGTTTGTGTACTTTGTTGAAACATTAGCGAGGAGCATTTGTGAGAAGCTTGAGCAATCTGGACTCCCAGTTGGAGGCAATGAAAAGAAGGCTAAACTGGCAAATGTTGTGAGAAAAATGATGACTAATTCGCAAGACACAGAGCTCTCTTTCACAATCACTGGAGACAACACCAAATGGAATGAAAATCAGAACCCTAGGATGTTTCTGGCAATGATAACATATATAACAAGGAACCAACCTGAATGGTTCAGGAATGTCTTAAGCATTGCACCTATAATGTTCTCAAATAAAATGGCAAGACTAGGGAAAGGGTACATGTTCGAAAGTAAGAGCATGAAGCTTCGAACACAAATACCGGCAGAAATGCTAGCAAGCATTGATCTGAAGTACTTCAATGAGTCAACAAGAAAGAAAATAGAGAAGATAAGACCTCTTCTAATAGATGGTACAGCCTCATTAAGCCCGGGAATGATGATGGGCATGTTCAACATGCTGAGTACGGTTTTGGGAGTTTCGATTCTAAATCTAGGACAAAAGAGGTACACTAAAACAACATACTGGTGGGACGGACTCCAATCCTCTGATGACTTTGCTCTCATAGTGAATGCTCCGAATCATGAGGGAATACAAGCAGGGGTAGACAGGTTCTATAGAACCTGCAAGCTGGTCGGAATCAACATGAGCAAAAAGAAGTCCTACATAAACAGGACAGGAACATTTGAATTCACAAGTTTTTTCTACCGCTATGGATTTGTAGCCAACTTCAGCATGGAGTTGCCCAGCTTTGGAGTGTCTGGGATCAATGAATCTGCAGACATGAGCATTGGAGTAACAGTGATAAAGAACAACATGATCAACAATGATCTTGGACCGGCAACAGCCCAAATGGCTCTTCAGCTATTCATCAAGGATTACAGATACACATATCGATGTCACAGAGGAGACACACAAATTCAGACAAGGAGGTCATTCGAGCTGAAGAAGTTATGGGAACAAACCCGCTCAAAAGCAGGACTGCTGGTCTCAGATGGAGGACCAAATCTATACAATATCCGGAATCTTCACATTCCAGAAGTCTGCTTGAAATGGGAGCTAATGGACGAAGACTATCAGGGAAGGCTTTGTAACCCCCTGAATCCGTTTGTCAGCCACAAAGAAATAGAGTCTGTGAACAATGCTGTGGTGATGCCAGCTCATGGCCCGGCCAAGAGCATGGAATATGATGCTGTTGCCACCACTCACTCCTGGATCCCAAAGAGGAACCGCTCCATTCTCAATACAAGCCAAAGGGGAATCCTTGAAGACGAACAGATGTATCAAAAGTGCTGCAATCTATTCGAAAAATTCTTCCCTAGCAGTTCATACAGGAGGCCAGTTGGAATTTCCAGCATGGTGGAGGCCATGGTTTCTAGGGCCCGGATTGATGCGCGAATTGACTTCGAATCTGGACGGATTAAGAAGGAGGAGTTTGCTGAGATCATGAAGATCTGTTCCACCATTGAAGAGCTCAGACGGCAGAAATAGTGAATTTAGCTTGTCCTTCATGAAAAAATGCCTTGTTTCTACT
>OP888507 A/environment/Chile/C27248/2017 2017/06/13 2 (PB1)
AGCAAAAGCAGGCAAACCATTTGAATGGATGTCAATCCGACTTTACTTTTCTTGAAAGTTCCAGCGCAAAATGCCATAAGCACCACATTCCCTTATACTGGAGATCCTCCATACAGCCACGGAACGGGAACAGGATACACCATGGACACAGTCAACAGAACGCATCAATATTCAGAAAAGGGAAAATGGACAACAAACACGGAAACTGGAGCACCACAACTTAATCCAATTGATGGGCCATTGCCTGAAGACAATGAACCAAGTGGATATGCACAAACAGACTGTGTCCTGGAAGCAATGGCTTTCCTTGAAGAGTCCCACCCAGGAATCTTTGAAAACTCGTGTCTCGAAACGATGGAAGTTGTTCAGCAAACAAGAGTGGACAAACTGACACAAGGTCGCCAAACCTATGATTGGACACTAAACAGGAACCAGCCAGCGGCAACTGCATTGGCTAATACTATAGAGGTCTTCAGATCGAATGGTTTGACGGCAAATGAATCAGGTAGACTAATAGATTTCCTCAAAGATGTGATGGAATCAATGGACAAAGAGGAGATAGAGATAACAACGCATTTCCAGAGGAAAAGAAGAGTGAGAGACAACATGACCAAGAAAATGGTCACACAAAGAACAATAGGAAAGAAAAAGCAGAGATTAAATAGGAGAAGTTATCTCATACGAGCATTGACATTGAACACAATGACAAAAGACGCTGAAAGAGGCAAATTGAAGAGAAGAGCAATTGCGACACCTGGGATGCAAATCAGAGGGTTTGTGTACTTTGTTGAAACATTGGCAAGAAGCATCTGTGAGAAGCTTGAGCAATCTGGGCTCCCAGTTGGAGGGAATGAGAAGAAAGCCAAACTGGCAAATGTCGTGAGGAAAATGATGACTAACTCACAAGACACGGAGCTCTCTTTTACAATCACTGGAGATAACACCAAGTGGAATGAGAACCAAAATCCAAGAATGTTTCTGGCAATGATAACATACATAACAAGAAATCAACCGGAGTGGTTTAGGAATGTTCTAAGCATTGCGCCTATAATGTTCTCGAACAAGATGGCAAGGCTAGGGAAGGGGTATATGTTCGAAAGCAAGAGCATGAAGCTTCGAACGCAGATACCAGCAGAAATGCTAGCAAGCATTGATTTGAAATATTTCAATGAGTCAACAAAGAAGAAAATAGAAAAAATAAGGCCTCTCCTAATTGATGGCACAGCATCATTGAGTCCCGGAATGATGATGGGCATGTTCAACATGCTAAGCACAGTTTTGGGAGTTTCAATCTTGAATCTGGGACAGAAGAAATACACCAAAACAACGTATTGGTGGGACGGGCTCCAATCCTCCGATGACTTTGCTCTCATAGTGAATGCGCCGAATCATGAGGGAATACAAGCTGGAGTGGATAGATTTTACAGGACCTGCAAGCTGGTTGGAATCAATATGAGCAAAAAGAAGTCCTACATAAACAGGACAGGAACATTTGAATTCACAAGCTTTTTCTACCGATACGGGTTCGTAGCCAACTTTAGCATGGAACTGCCCAGCTTTGGAGTGTCTGGAATTAATGAATCAGCCGACATGAGCATTGGAGTGACGGTGATAAAGAACAACATGATAAACAATGACCTTGGCCCTGCAACGGCCCAAATGGCCCTTCAGCTTTTCATCAAGGATTACAGGTATACATACCGGTGCCACAGAGGGGACACACAAATCCAGACAAGAAGGTCATTTGAACTGAAGAAACTGTGGGAACAAACCCGCTCCAAGGCGGGACTGCTGGTTTCAGATGGGGGGCCAAATCTGTACAACATCCGGAATCTCCACATCCCAGAAGTCTGCCTGAAATGGGAGCTAATGGACGAGGACTATCAAGGAAGGCTCTGTAATCCCCTGAACCCATTCGTCAGCCACAAGGAGATTGAGTCCGTGAACAATGCTGTAGTGATGCCAGCTCATGGCCCAGCTAAGAGCATGGAGTATGATGCTGTGGCCACTACGCACTCCTGGATTCCCAAGAGGAACCGTTCCATACTCAATACAAGCCAAAGAGGAATCCTTGAAGACGAACAGATGTACCAAAAATGCTGCAATCTATTCGAGAAATTCTTCCCCAGCAGTTCGTACAGGAGGCCAGTTGGGATTTCCAGCATGGTGGAGGCCATGGTGTCCAGGGCCCGAATTGACGCGCGAATTGATTTCGAATCTGGACGGATCAAGAAGGAGGAGTTTGCTGAGATCATGAAGATCTGTTCCACCATTGAAGAGCTCAGACGGCAGAAATAGTGAATTTGGCTTGTCCTTCATGAAAAAATGCCTTGTTTCTACT
>OP888523 A/blackish oystercatcher/Chile/C26467/2017 2017/05/23 2 (PB1)
AGCAAAAGCAGGCAAACCATTTGAATGGATGTCAATCCGACTTTACTTTTCTTGAAAGTTCCAGCGCAAAACGCCATAAGCACCACATTCCCGTATACTGGAGACCCTCCATACAGCCATGGAACAGGGACAGGATATACCATGGACACGGTTAACAGAACACATCAATATTCAGAAAAAGGGAAATGGACAACAAACTCAGAAACTGGAGCACCTCAACTCAATCCAATTGATGGGCCATTGCCTGAGGACAATGAACCAAGTGGATATGCACAAACGGACTGTGTCCTCGAAGCAATGGCTTTCCTTGAAGAGTCCCACCCAGGAATCTTTGAAAACTCATGTATTGAAACGATGGAAGTTGTTCAACAAACAAGAGTGGACAAATTGACCCAAGGCCGTCAGACCTATGATTGGACATTAAACAGGAATCAACCGGCTGCAACTGCATTAGCTAATACTATAGAGGTCTTCAGATCGAACGGTCTTACAGCTAATGAATCAGGAAGGCTAATAGATTTTCTCAAGGATGTGATGGACTCAATGGATAAGGAGGAAATGGAAATAACAACGCATTTCCAAAGGAAAAGAAGGGTGAGAGACAACATGACCAAGAAGATGGTAACACAAAGAACAATAGGGAAGAAGAAACAGAGGCTAAACAAAAAGAGCTATCTAATAAGAGCTTTGACACTGAACACAATGACAAAAGACGCCGAAAGGGGCAAATTAAAGAGAAGGGCAATTGCAACACCCGGAATGCAAATAAGGGGGTTTGTGTACTTTGTTGAAACATTAGCAAGGAGCATTTGTGAGAAGCTTGAACAATCTGGACTCCCAGTTGGAGGCAATGAAAAGAAGGCTAAACTGGCAAATGTTGTGAGAAAAATGATGACTAATTCGCAAGACACAGAGCTCTCTTTCACAATCACTGGAGACAACACCAAATGGAATGAGAATCAGAACCCTAGGATGTTTCTGGCAATGATAACATATATAACAAAGAACCAACCTGAATGGTTCAGGAATGTCTTGAGCATTGCACCTATAATGTTCTCAAATAAAATGGCAAGACTAGGAAAAGGATACATGTTCGAAAGTAAGAGCATGAAGCTTCGAACACAAATACCGGCAGAAATGCTAGAAAACATTGATCTGAAGTACTTCAATGAGTCAACAAAAAAGAAAATAGAGAAGATAAGACCTCTTTTAATAGATGGCACAGCCTCATTAAGCCCTGGAATGATGATGGGCATGTTCAACATGCTGAGTACTGTTTTGGGAGTTTCGATTCTAAATCTAGGGCAAAAGAGGTACACCAAAACAACATACTGGTGGGACGGACTCCAATCCTCTGATGACTTTGCTCTCATAGTGAATGCTCCGAATCATGAGGGAATACAAGCAGGAGTAGACAGATTCTACAGAACTTGCAAGCTGGTCGGAATCAACATGAGCAAAAAGAAGTCCTACATAAACAGGACAGGAACATTTGAATTCACAAGTTTTTTCTATCGCTATGGATTTGTAGCCAACTTCAGCATGGAGTTACCCAGCTTTGGAGTGTCCGGGATCAACGAATCTGCAGACATGAGCATTGGAGTAACAGTGATAAAGAACAACATGATCAACAATGATCTTGGACCAGCAACAGCCCAAATGGCTCTTCAGCTATTCATCAAGGATTACAGATACACATATCGATGTCACAGAGGAGACACACAAATTCAGACAAGGAGGTCATTCGAGCTGAAGAAGTTGTGGGAACAAACCCGCTCAAAAGCAGGACTGCTGGTCTCAGATGGAGGACCAAATCTATACAATATCCGGAATCTTCACATTCCGGAAGTCTGCTTGAAATGGGAGCTAATGGACGAAGACTATCAGGGAAGGCTTTGTAACCCCCTGAATCCGTTTGTCAGCCACAAAGAAATAGAGTCTGTGAACAATGCCGTGGTGATGCCAGCTCACGGCCCAGCCAAGAGCATGGAATATGATGCTGTTGCAACTACTCACTCCTGGATCCCTAAGAGGAACCGCTCCATTCTCAATACAAGCCAAAGGGGAATCCTTGAAGACGAACAGATGTATCAAAAGTGCTGCAATCTATTCGAAAAATTCTTCCCTAGCAGTTCATACAGGAGGCCGGTTGGAATTTCCAGCATGGTGGAGGCCATGGTTTCTAGGGCCCGAATTGATGCGCGAATTGACTTCGAATCTGGACGGATTAAGAAGGAGGAGTTTGCTGAGATCATGAAGATCTGTTCCACCATTGAAGAGCTCAGACGGCAGAAATAGTGAATTTAGCTTGTCCTTCATGAAAAAATGCCTTGTTTCTACT
>OP888554 A/blackish oystercatcher/Chile/C40194/2018 2018/03/22 2 (PB1)
AGCAAAAGCAGGCAAACCATTTGAATGGATGTCAATCCGACTTTACTTTTTTTGAAAGTTCCAGCGCAAAATGCAATAAGCACCACATTCCCGTATACTGGAGATCCTCCATACAGCCATGGAACAGGAACAGGATATACCATGGACACGGTTAACAGAACACATCAATATTCAGAAAAAGGGAAATGGACAACAAACTCAGAAACTGGAGCACCTCAACTCAATCCAATTGATGGACCATTGCCTGAAGACAATGAACCAAGTGGGTATGCACAAACGGACTGTGTCCTTGAAGCAATGGCTTTCCTTGAAGAGTCCCACCCAGGAATCTTTGAAAACTCGTGTCTTGAAACGATGGAAGTTGTTCAACAAACAAGAGTGGACAAGTTGACCCAAGGCCGTCAGACCTATGATTGGACATTAAACAGGAATCAGCCTGCTGCAACTGCATTAGCTAATACTATAGAGGTCTTTAGATCGAACGGTTTCACAGCTAATGAATCAGGAAGGCTAATAGATTTTCTCAAGGATGTGATGGAATCAATGGATAAGGAGGAAATGGAAATAACAACGCATTTCCAAAGGAAAAGAAGAGTGAGAGACAACATGACCAAGAAAATGGTCACACAAAGGACAATAGGAAAGAAGAAACAGAGGCTAAATAAAAGGAGCTATCTAATAAGAGCATTGACACTGAACACAATGACAAAAGACGCCGAAAGAGGTAAATTAAAGAGAAGGGCAATTGCGACACCCGGAATGCAAATCAGAGGGTTTGTGTACTTTGTTGAAACATTAGCGAGGAGCATTTGTGAGAAGCTTGAACAATCTGGACTCCCAGTTGGAGGCAATGAAAAGAAGGCTAAACTGGCAAATGTTGTAAGAAAAATGATGACTAATTTGCAGGACACAGAGCTCTCTTTCACAATTACTGGAGACAACACCAAATGGAATGAAAACCAGAACCCTAGGATGTTTCTGGCAATGATAACATATATAACAAGGAACCAACCTGAATGGTTCAGGAATGTCTTAAGCATTGCACCCATAATGTTCTCAAACAAAATGGCAAGACTAGGGAAAGGATACATGTTCGAAAGTAAGAGTATGAAGCTTCGGACACAAATACCGGCAGAAATGCTAGCAAGCATTGATCTGAAGTACTTCAATGAGTCAACAAGAAAGAAAATAGAGAAGATAAGACCTCTTCTAATAGATGGTACAGCCTCATTAAGCCCAGGAATGATGATGGGCATGTTCAACATGCTGAGTACAGTTTTGGGAGTTTCGATTCTAAATCTAGGGCAAAAGAGGTACACCAAAACAACATACTGGTGGGACGGACTCCAATCCTCTGATGACTTTGCTCTCATAGTGAATGCTCCGAATCATGAGGGAATACAAGCAGGGGTAGACAGATTCTATAGAACCTGCAAACTAGTAGGAATCAACATGAGCAAAAAGAAGTCCTACATCAACAGGACAGGAACATTCGAATTCACAAGTTTCTTCTACCGCTATGGATTTGTAGCCAACTTCAGCATGGAGTTGCCCAGCTTTGGAGTGTCTGGGATCAATGAATCTGCAGACATGAGCATTGGAATAACAGTGATAAAGAACAACATGATCAACAATGACCTTGGACCAGCAACAGCCCAAATGGCTCTTCAGCTATTCATCAAGGATTACAGATACACATATCGATGTCACAGAGGAGACACACAAATTCAGACAAGGAGGTCATTCGAGCTGAAGAAATTGTGGGAACAAACCCGCTCAAAAGCAGGACTGCTGGTCTCAGATGGAGGACCAAATCTATACAATATCCGGAATCTTCACATTCCAGAAGTCTGCTTGAAATGGGAGCTAATGGACGAAGACTATCAGGGAAGGCTTTGTAATCCCCTGAATCCGTTTGTCAGCCACAAAGAAATAGAGTCTGTGAACAATGCTGTGGTGATGCCAGCTCATGGCCCGGCCAAGAGCATGGAATATGATGCTGTTGCCACCACTCACTCCTGGGTACCTAAGAGGAACCGCTCCATTCTCAATACAAGCCAAAGGGGAATCCTTGAAGACGAACAGATGTATCAAAAGTGCTGCAATCTATTCGAAAAATTCTTCCCTAGCAGTTCATACAGGAGGCCAGTTGGAATTTCCAGCATGGTGGAGGCCATGGTTTCTAGGGCCCGAATTGATGCGCGGATTGACTTCGAATCTGGACGGATTAAGAAGGAGGAGTTTGCTGAGATCATGAAGATCTGTTCCACCATTGAAGAGCTCAGACGGCAGAAATAGTGAATTTAGCTTGTCCTTCATGAAAAAATGCCTTGTTTCTACT
>OP888562 A/kelp gull/Chile/C28937/2017 2017/07/14 2 (PB1)
AGCAAAAGCAGGCAAACCATTTGAATGGATGTCAATCCGACTTTACTTTTCTTGAAAGTGCCAGCGCAAAATGCTATAAGTACCACATTCCCTTATACTGGTGACCCCCCATACAGCCATGGAACGGGAACAGGATATACCATGGACACAGTCAACAGAACACACCAGTACTCAGAAAAAGGGACATGGACAACAAACACCGAAACTGGAGCACCTCAGCTTAACCCGATCGATGGACCACTACCGGAGGATAATGAGCCAAGCGGATATGCGCAAACGGATTGTGTATTGGAGGCCATGGCTTTCCTTGAAGAATCCCACCCAGGGATCTTTGAGAACTCATGCCTCGAAACAATGGAAATTGTTCAGCAGACACGAGTGGACAAGCTGACCCAAGGCAGACAAACATATGATTGGACACTGAATAGAAACCAGCCAGCTGCAACGGCTTTAGCCAACACCATAGAGGTCTTCAGATCGAATGGTCTAACAGCTAATGAATCGGGGAGACTCATTGATTTCCTTAAGGATGTGATGGATTCAATGGATAAAGAAGGAATGGAAATAACAACACATTTCCAAAGGAAAAGAAGAGTAAGGGACAACATGACCAAGAAGATGGTCACACAAAGAACAATGGGGAAAAAGAAACAGAAATTGAGCAGAAAAAGTTACCTAATAAGGGCATTGACATTGAATACGATGACCAAAGACGCAGAAAGAGGAAAATTGAAGAGGAGGGCGATTGCAACACCCGGAATGCAGATCAGAGGTTTCGTCTACTTTGTTGAAACACTTGCAAGGAGTATATGTGAGAAACTTGAACAGTCTGGGCTCCCAGTTGGGGGAAATGAGAAGAAGGCCAAATTGGCAAATGTTGTGAGAAAGATGATGACCAATTCGCAAGACACAGAGCTCTCCTTCACAATTACTGGGGACAACACCAAGTGGAATGAAAACCAAAACCCTCGGATGTTCCTAGCGATGATAACATACATTACACGAAACCAGCCTGAATGGTTCAGAAATGTCTTGAGCATTGCCCCTATAATGTTCTCAAACAAAATGGCAAGACTTGGGAAGGGATATATGTTCGAAAGTAAGAGCATGAAGCTACGAACACAAATACCAGCAGAAATGCTTGCAAGTATTGATCTCAAGTATTTCAATGAGTCAACAAGAAAGAAAATCGAGAGCATAAGACCCCTCTTAATAGATGGCACAGCCTCATTGAGTCCTGGAATGATGATGGGCATGTTCAACATGTTAAGCACAGTCCTAGGAGTCTCAATCTTGAATCTTGGGCAAAAGAGGTACACCAAGACCACGTACTGGTGGGATGGACTCCAATCCTCTGATGACTTTGCACTCATAGTGAATGCACCTAATCATGAGGGAATACAGGCGGGAGTGGACAGATTTTACAGAACCTGTAAATTAGTTGGAATCAACATGAGTAAAAAGAAGTCCTACATAAATAGAACAGGAACATTTGAATTCACAAGCTTTTTCTATCGCTATGGGTTTGTAGCTAACTTCAGTATGGAGCTACCAAGCTTTGGTGTATCAGGGATTAATGAGTCAGCTGACATGAGCATTGGAGTAACAGTGATAAAGAACAACATGATAAACAATGACCTCGGACCAGCAACAGCCCAAATGGCTCTCCAACTGTTCATCAAGGACTACAGGTACACATATCGATGCCATAGAGGTGATACTAAAATCCAAACAAGGAGATCATTTGAATTGAAGAAACTTTGGGAGCAAACTCATTCAAAGGCAGGGCTGCTGGTTTCAGATGGAGGACCAAACCTATATAATATCAGAAATCTCCATATTCCAGAGGTCTGTCTAAAATGGGAGCTAATGGATGAAGATTATCAGGGCAGGCTGTGCAACCCACTGAATCCATTCGTAAGCCATAAGGAAATTGAGTCCGTAAATAATGCTGTGGTAATGCCAGCCCATGGTCCATCCAAAAGCATGGAATATGATGCTGTTGCAACTACACATTCCTGGGTCCCCAAGAGGAACCGTTCCATTCTCAACACTAGCCAAAGGGGAATCCTTGAGGATGAACAGATGTATCAAAAATGCTGCAATCTGTTCGAAAAATTCTTCCCTAGCAGTTCGTACAGGAGACCAGTTGGAATTTCCAGCATGGTGGAGGCCATGGTATCCAGGGCCAGAATTGACGCACGGGTTGACTTCGAATCTGGAAGGATCAAGAAAGAAGAGTTTGCTGAGATCATGAAGATCTGTTCCACCATTGAAGAGCTCAGACGGCAAAAGTAGTGAATTTTGCTTGTCCTTCATGAAAAAATGCCTTGTTTCTACT
>OP888570 A/coscoroba swan/Chile/C25624/2017 2017/04/28 2 (PB1)
AGCAAAAGCAGGCAAACCATTTGAATGGATGTCAATCCGACTTTACTTTTCCTGAAAGTTCCAGCGCAAAATGCCATAAGCACCACATTCCCGTATACTGGAGATCCTCCGTACAGCCATGGAACGGGAACAGGATACACCATGGACACAGTCAACAGAACGCATCAATATTCAGAAAAGGGAAAATGGACAACAAACACGGAAACTGGAGCACCACAACTTAATCCAATTGATGGACCATTGCCTGAAGACAATGAGCCAAGTGGATATGCACAAACAGACTGTGTCTTGGAAGCAATGGCTTTTCTTGAAGAGTCCCACCCAGGAATCTTTGAAAACTCGTGTCTCGAAACGATGGAAGTCGTTCAGCAAACAAGAGTGGACAAGCTGACACAAGGTCGCCAGACCTATGATTGGACACTAAACAGGAACCAGCCGGCGGCGACTGCATTGGCTAATACTATAGAGGTCTTCAGATCGAATGGTTTGACGGCAAATGAATCAGGGAGACTAATAGATTTCCTCAAAGATGTGATGGAATCAATGGACAAAGAGGAGATAGAGATAACAACGCACTTCCAGAGGAAAAGAAGGGTAAGGGACAACATGACCAAGAAAATGGTCACACAAAGAACAATAGGAAAGAAAAAGCAGAGATTAAACAGGAGGAGTTATCTCATAAGAGCATTGACATTGAACACAATGACAAAAGACGCTGAAAGAGGCAAATTGAAGAGAAGAGCAATTGCGACACCTGGGATGCAAATCAGAGGGTTTGTGTACTTTGTTGAAACATTGGCAAGAAGCATCTGTGAGAAGCTTGAACAATCTGGGCTCCCAGTTGGAGGGAATGAGAAGAAGGCCAAACTGGCGAACGTCGTGAGGAAGATGATGACTAACTCACAAGACACGGAGCTATCTTTTACAATCACTGGAGATAACACCAAATGGAATGAGAACCAAAATCCAAGAATGTTTCTGGCAATGATAACATACATAACAAGAAATCAACCGGAGTGGTTTAGGAATGTTCTAAGCATTGCGCCTATAATGTTCTCGAACAAAATGGCAAGGCTAGGAAAAGGGTATATGTTCGAAAGCAAGAGCATGAAGCTTCGAACACAAATACCAGCAGAAATGCTAGCAAGCATTGATTTAAAATATTTCAACGAGTCAACAAAGAAGAAAATAGAGAAAATAAGGCCTCTCCTAATTGATGGCACAGCATCATTGAGTCCTGGTATGATGATGGGCATGTTCAACATGCTAAGCACAGTTTTGGGAGTTTCAATCTTGAATTTGGGACAGAAGAAATACACCAAAACGACGTATTGGTGGGACGGACTCCAATCCTCCGATGACTTTGCTCTCATAGTGAATGCGCCAAATCATGAGGGGATACAAGCTGGAGTGGATAGATTTTACAGGACCTGCAAGCTAGTTGGAATCAATATGAGCAAAAAGAAGTCCTACATAAACAGGACAGGAACATTTGAATTCACAAGCTTTTTCTATCGATACGGATTCGTAGCCAACTTTAGCATGGAACTGCCCAGCTTTGGAGTGTCTGGAATCAATGAATCAGCCGACATGAGCATCGGAGTGACAGTGATAAAGAACAACATGATAAATAATGACCTTGGTCCTGCAACGGCCCAAATGGCCCTTCAGCTTTTCATCAAGGATTACAGGTATACGTATCGATGCCACAGAGGGGACACACAAATTCAGACAAGAAGGTCATTTGAACTGAAGAAACTGTGGGAACAAACCCGCTCCAAGGCGGGACTGCTGGTTTCAGATGGGGGGCCAAATCTGTACAACATCCGGAACCTCCACATCCCAGAAGTCTGCTTGAAATGGGAGCTAATGGACGAGGACTATCAAGGAAGGCTCTGTAATCCTCTCAATCCATTTGTCAGCCACAAGGAGATTGAGTCCGTGAACAATGCTGTAGTAATGCCAGCTCACGGCCCAGCTAAGAGCATGGAGTATGATGCTGTGGCCACTACGCACTCCTGGGTTCCCAAGAGGAACCGTTCCATCCTCAACACAAGCCAACGAGGAATTCTTGAAGACGAACAGATGTATCAGAAATGCTGCAATCTATTCGAGAAATTCTTCCCCAGCAGTTCATACAGGAGACCAGTTGGAATTTCCAGCATGGTGGAGGCCATGGTGTCCAGGGCCCGAATTGACGCGCGAATTGATTTCGAATCTGGACGGATCAAGAAGGAGGAGTTTGCTGAGATCATGAAGATCTGTTCCACCATTGAAGAGCTCAGACGGCAGAAATAGTGAATTTGGCTTGTCCTTCATGAAAAAATGCCTTGTTTCTACT
>OP888578 A/kelp gull/Chile/C39002/2018 2018/03/12 2 (PB1)
AGCGAAAGCAGGCAAACCATTTGAATGGATGTCAATCCGACTTTACTTTTCTTGAAAGTTCCAGCGCAAAATGCCATAAGCACCACATTCCCATACACTGGAGATCCTCCATACAGCCATGGAACAGGAACAGGATACACCATGGACACGGTCAACAGAACACATCAATATTCAGAAAAGGGGAAATGGACAACAAACTCAGAGACTGGAGCACCACAACTTAACCCAATTGATGGACCACTGCCTGAGGACAATGAGCCAAGCGGATATGCACAAACGGACTGTGTCCTTGAAGCAATGGCTTTCCTTGAAGAGTCCCACCCAGGAATCTTTGAAAACTCGTGTCTTGAAACGATGGAAGTTGTTCAACAAACAAGAGTAGACAAATTGACCCAAGGCCGTCAGACCTATGATTGGACACTGAACAGGAATCAACCGGCTGCAACTGCATTAGCCAATACTATAGAGGTCTTCAGATCGAATGGTCTGACAGCTAATGAATCAGGAAGGCTAATAGACTTTCTCAAGGATGTGATGGAATCAATGGATAAAGAGGAGATGGAAATAACAACGCATTTCCAGAGGAAAAGAAGGGTGAGGGACAACATGACCAAGAAAATGGTCACACAAAGAACAATAGGAAAGAAGAAGCAGAGGCTAAATAAAAAGAGCTATCTGATAAGAGCACTGACACTGAACACAATGACAAAGGACGCCGAAAGAGGCAAGTTAAAGAGAAGAGCAATTGCAACACCCGGAATGCAAATCAGAGGTTTTGTATACTTTGTTGAGACATTAGCAAGGAGCATTTGTGAGAAACTTGAACAATCTGGACTCCCAGTTGGAGGCAATGAGAAGAAGGCTAAACTAGCAAATGTTGTGAGGAAAATGATGACAAATTCACAAGACACAGAACTCTCTTTCACAATCACTGGAGACAACACCAAATGGAATGAAAACCAGAACCCTAGGATGTTTCTGGCAATGATAACATATATAACAAGAAACCAACCTGAATGGTTTAGGAATGTTTTGAGCATTGCACCCATAATGTTCTCAAATAAAATGGCAAGACTAGGGAAAGGATACATGTTCGAAAGTAAGAGCATGAAGCTTAGAACACAAATACCGGCAGAAATGCTAGCAAGTATAGATCTGAAATATTTCAATGAGTCAACAAGAAAGAAAATTGAGAAGATAAGGGCCCTTCTAATAGATGGCACAGCCTCATTGAGCCCTGGAATGATGATGGGCATGTTCAACATGCTAAGTACAGTTTTGGGAGTTTCAATTCTAAATCTAGGACAAAAGAAGTACACCAAAACAACATACTGGTGGGACGGGCTCCAATCCTCTGATGACTTTGCTCTCATAGTGAATGCTCCGAATCATGAGGGGATACAAGCAGGAGTAGACAGATTCTATAGAACCTGCAAGCTGGTCGGAATCAACATGAGCAAAAAGAAGTCCTACATAAACAGGACAGGAACATTTGAATTCACAAGTTTTTTCTATCGCTATGGATTTGTAGCCAATTTCAGCATGGAGTTGCCCAGCTTTGGAGTGTCTGGGATTAATGAATCTGCAGACATGAGCATTGGAGTAACAGTGATAAAAAACAACATGATAAATAATGATCTTGGACCAGCAACAGCTCAAATGGCTCTTCAGCTGTTCATCAAGGATTATAGATACACGTATCGGTGTCACAGAGGAGACACACAAATTCAGACAAGGAGGTCATTCGAGCTGAAGAAATTGTGGGATCAAACTCACTCAAAAGCGGGACTGCTGGTCTCAGATGGAGGACCAAACCTATACAATATCCGGAATCTCCACATCCCGGAAGTCTGCTTGAAATGGGAGCTGATGGACGAAGACTATCAGGGAAGGCTTTGCAACCCCCTGAATCCGTTTGTCAGCCACAAGGAGATAGATTCTGTAAACAATGCTGTGGTGATGCCAGCTCATGGTCCAGCCAAGAGCATGGAATATGATGCTGTGGCCACCACACACTCCTGGATCCCTAAGAGGAATCGCTCCATCCTCAACACAAGCCAAAGGGGAATTATTGAAGATGAACAGATGTACCAAAAGTGCTGCAATCTATTCGAGAAATTCTTTCCTAGTAGCTCATACAGGAGACCGGTTGGAATTTCCAGCATGGTGGAGGCCATGGTTTCTAGGGCCCGAATCGATGCGCGAATTGACTTCGAATCTGGAAGGATTAAGAAGGAGGAGTTTGCTGAGATCATGAAGATCTGTTCCACCATTGAAGAACTCAGACGGCAGAAATAGTGAATTTTGCTTGTCCTTCATGAAAAAATGCCTTGTTTCTACT
>OP888617 A/environment/Chile/C39352/2018 2018/03/13 2 (PB1)
AGCGAAAGCAGGCAAACCATTTGAATGGATGTCAATCCGACTTTACTTTTCTTGAAAGTTCCAGCGCAAAATGCCATAAGCACCACATTCCCGTATACTGGAGATCCTCCGTACAGCCATGGGACGGGAACAGGATACACCATGGACACAGTCAACAGAACGCATCAATATTCAGAAAAGGGGAAATGGACAACAAACACGGAAACTGGAGCACCACAACTTAATCCAATTGATGGGCCACTACCTGAAGACAATGAACCAAGTGGATATGCACAAACAGACTGTGTCCTGGAAGCAATGGCTTTCCTTGAAGAATCCCACCCAGGAATCTTTGAAAACTCGTGTCTCGAGACGATGGAAGTTGTTCAGCAAACAAGAGTGGATAAGCTAACACAAGGTCGCCAGACCTATGATTGGACGCTAAACAGGAACCAACCGGCTGCAACTGCATTGGCTAATACTATAGAGGTCTTCAGATCGAATGGTTTGACGGCAAATGAATCAGGAAGGCTAATAGACTTCCTCAAAGATGTGATGGAATCAATGGACAACGAGGAGATAGAGATAACAACGCACTTCCAGAGGAAAAGAAGAGTAAGGGACAACATGACCAAGAAAATGGTCACACAAAGAACAATAGGAAAGAAAAAGCAGAGATTAAACAGGAGAAGTTATCTCATAAGAGCATTGACACTGAACACAATGACAAAAGACGCTGAAAGAGGCAAATTGAAGAGAAGAGCAATTGCAACACCTGGGATGCAAATCAGAGGATTTGTATACTTTGTTGAAACGTTAGCAAGAAGCATCTGCGAGAAGCTTGAACAATCTGGGCTCCCAGTTGGAGGGAATGAGAAGAAGGCCAAACTGGCAAACGTCGTGAGGAAGATGATGACTAACTCACAAGACACGGAGCTCTCTTTTACAATCACTGGAGATAACACCAAGTGGAATGAGAACCAAAATCCAAGAATGTTTCTGGCAATGATAACATACATAACAAGGAATCAACCGGAGTGGTTCAGAAATGTTCTAAGCATTGCGCCTATAATGTTCTCGAACAAAATGGCAAGGCTAGGGAAAGGGTATATGTTTGAAAGCAAGAGCATGAAACTTCGAACACAAATACCAGCAGAAATGCTAGCAAGCATTGACTTGAAATATTTCAATGAGTCAACAAAGAAGAAAATAGAAAAGATAAGGCCTCTCCTAATTGACGGCACAGCATCATTGAGTCCTGGAATGATGATGGGCATGTTCAACATGCTAAGCACAGTTTTGGGAGTTTCAATCTTGAATTTGGGACAGAAGAAATACACCAAAACAACGTATTGGTGGGACGGACTCCAATCCTCCGATGACTTTGCTCTCATAGTGAATGCGCCGAATCACGAAGGGATACAAGCTGGAGTGGATAGATTTTATAGAACCTGCAAGCTAGTCGGGATCAATATGAGCAAAAAGAAGTCCTACATAAACAGGACAGGAACATTTGAATTCACAAGCTTTTTCTATCGATACGGATTTGTAGCCAACTTTAGCATGGAACTGCCCAGCTTTGGAGTGTCTGGAATAAATGAATCAGCCGACATGAGCATTGGAGTGACAGTGATAAAGAACAACATGATAAATAACGACCTTGGCCCAGCAACGGCTCAGATGGCCCTTCAGCTTTTCATCAAGGATTATAGGTACACATATCGATGCCACAGAGGGGACACACAAATCCAAACGAGAAGGTCATTTGAACTGAAGAAACTGTGGGAACAAACCCGCTCCAGGGCGGGGCTGCTGGTTTCGGATGGGGGGCCAAATCTGTACAACATCCGGAACCTCCACATCCCAGAAGTATGCCTGAAATGGGAGCTGATGGACGAGGACTATCAAGGAAGGCTCTGCAATCCTCTGAACCCATTCGTCAGCCACAAGGAAATTGAGTCTGTGAACAATGCTGTAGTGATGCCAGCTCATGGCCCAGCTAAGAGCATGGAGTATGATGCTGTTGCCACTACGCACTCCTGGATTCCCAAGAGAAACCGTTCCATTCTCAATACAAGCCAAAGGGGAATCCTTGAAGACGAACAGATGTATCAAAAATGTTGCAATCTATTCGAGAAATTCTTCCCCAGCAGTTCATACAGGCGACCAGTTGGAATTTCCAGCATGGTGGAGGCCATGGTGTCCAGGGCCCGAATTGACGCGCGAATTGATTTCGAATCTGGACGGATCAAGAAGGAGGAGTTTGCTGAGATCATGAAGATCTGTTCCACCATTGAAGAGCTCAGACGGCAGAAATAGTGAATTTAGCTTGTCCTTCATGAAAAAATGCCTTGTTTCTACT
>OP888633 A/environment/Chile/C39659/2018 2018/03/14 2 (PB1)
AGCAAAAGCAGGCAAACCATTTGAATGGATGTCAATCCGACTTTACTTTTCTTGAAAGTTCCAGCGCAAAATGCCATAAGCACCACATTCCCATACACTGGAGATCCTCCGTACAGCCATGGAACGGGAACAGGATACACCATGGACACAGTCAACAGAACACATCAATATTCAGAAAAAGGGAAATGGACAACAAACACGGAAACTGGAGCACCACAACTTAATCCAATTGATGGACCGTTACCTGAAGACAACGAACCAAGTGGATATGCACAAACAGACTGTGTTCTGGAAGCAATGGCTTTCCTTGAAGAGTCCCACCCAGGAATCTTTGAAAACTCTTGTCTCGAAACGATGGAAGTTGTTCAGCAAACAAGAGTGGACAAGCTGACACAAGGTCGCCAGACCTATGATTGGACACTAAACAGGAACCAGCCGGCTGCAACTGCATTGGCTAATACTATAGAGGTCTTCAGATCGAATGGTTTGACGGCAAATGAATCAGGAAGATTAATAGATTTCCTCAAAGATGTTATGGAATCGATGGACAAAGAGGAGATAGAGATAACAACGCATTTCCAGAGGAAAAGGAGAGTGAGGGACAACATGACCAAGAAAATGGTCACACAGAGAACAATAGGAAAGAAAAAACAGAGATTAAACAGGAGAAGTTATCTCATAAGAGCGTTAACACTGAACACAATGACAAAAGACGCTGAGAGAGGCAAATTGAAGAGGAGAGCAATTGCGACACCTGGGATGCAAATCAGAGGATTTGTGTATTTTGTTGAAACATTGGCAAGAAGCATCTGTGAGAAGCTTGAGCAATCCGGGCTCCCAGTTGGAGGGAATGAGAAGAAGGCCAAACTAGCAAACGTCGTGAGGAAGATGATGACTAACTCACAAGACACAGAGATCTCCTTTACAATCACTGGAGATAACACCAAGTGGAATGAGAACCAAAATCCAAGAATGTTTCTGGCAATGATAACATACATAACAAGAAATCAACCAGAGTGGTTCAGGAATGTTCTAAGCATTGCGCCTATAATGTTCTCAAACAAAATGGCAAGGCTAGGGAAAGGGTATATGTTCGAAAGCAAGAGCATGAAGCTTCGAACACAAATACCAGCAGAATTGCTAGCAAGCATTGACTTGAAATATTTCAATGAGTCAACAAAGAAGAAAATAGAGAAAATAAGGCCTCTCCTACTTGATGGCACAGCATCATTGAGTCCTGGAATGATGATGGGCATGTTCAATATGCTAAGCACAGTTTTGGGAGTTTCAATCTTGAATCTTGGACAGAAGAGATACACCAAAACCACTTATTGGTGGGACGGACTCCAATCCTCCGATGACTTTGCTCTCATAGTGAATGCGCCGAATCATGAGGGGATACAAGCTGGGGTGGATAGATTTTATAGGACCTGCAAGCTAGTTGGAATCAATATGAGCAAAAAGAAGTCCTACATAAATAGGACAGGAACATTCGAATTCACAAGCTTTTTCTATCGGTACGGGTTCGTAGCCAACTTTAGCATGGAGCTACCCAGCTTTGGAGTGTCTGGAATCAATGAATCGGCTGACATGAGCATTGGAGTGACAGTGATAAAGAACAACATGATAAATAATGACCTTGGCCCGGCAACGGCCCAAATGGCCCTTCAGCTTTTCATCAAGGATTACAGGTATACGTACCGGTGCCACAGAGGGGACACACAAATCCAAACGAGAAGGTCATTTGAACTGAAGAAACTGTGGGAACAAACCCGCTCTAAGGCGGGGCTGCTGGTTTCAGACGGAGGTCCAAATCTGTACAACATCCGGAACCTCCACATCCCTGAAGTCTGCCTAAAATGGGAGCTAATGGACGAGGACTATCAAGGAAGGCTCTGTAATCCCCTGAACCCATTCGTCAGCCACAAGGAGATTGAGTCCGTGAACAATGCTGTAGTGATGCCAGCTCATGGCCCAGCTAAGAGCATGGAGTATGATGCTGTTGCCACTACGCATTCCTGGATCCCCAAGAGGAACCGTTCCATCCTCAATACAAGCCAAAGGGGAATCCTTGAAGACGAACAGATGTATCAAAAATGCTGCAATCTATTCGAAAAGTTCTTCCCTAGTAGTTCATACAGGAGGCCAGTTGGAATTTCCAGCATGGTGGAGGCCATGGTGTCCAGGGCCCGAATTGACGCGCGGATTGATTTCGAATCTGGACGGATCAAAAAGGAGGAGTTTGCTGAGATCATGAAGATCTGTTCCACCATTGAAGAGCTCAGACGGCAGAAATAGTGAATTTGGCTTGTCCTTCATGAAAAAATGCCTTGTTTCTACT
>OP888662 A/environment/Chile/C33794/2017 2017/11/15 2 (PB1)
AGCAAAAGCAGGCAAACCATTTGAATGGATGTCAATCCGACTTTACTTTTCCTGAAAGTTCCAGCGCAAAATGCCATAAGCACCACATTCCCGTATACCGGAGATCCTCCTTACAGCCATGGAACGGGGACAGGATACACCATGGACACAGTCAACAGAACGCATCAATATTCAGAAAAGGGGAAATGGACAACAAACTCGGAAACTGGAGCACCACAACTTAATCCAATTGATGGACCATTGCCTGATGACAATGAACCAAGTGGATATGCACAAACAGACTGTGTCCTGGAAGCAATGGCTTTCCTTGAAGAGTCCCACCCAGGAATCTTTGAAAACTCGTGTCTCGAAACGATGGAAGTTGTCCAGCAGACAAGAGTGGACAAGCTGACGCAAGGTCGCCAGACCTATGACTGGACACTAAACAGGAACCAACCGGCTGCAACTGCATTGGCTAATACTATAGAAGTCTTCAGGTCGAATAATTTGACTGCAAATGAGTCAGGAAGACTAATAGATTTCCTCAAAGACGTGGTGGAATCAATGGACAAAGAGGAAATAGAGATAACAACGCACTTCCAGAGGAAAAGAAGAGTAAGGGACAACATGACCAAGAAAATGGTCACACAAAGAACAATAGGAAAGAAAAAGCAGAGATTAAACAGGAGAAGTTATCTCATAAGAGCATTGACGCTGAACACAATGACAAAAGACGCTGAAAGAGGCAAATTGAAGAGACGAGCAATTGCGACACCTGGGATGCAAATCAGAGGATTTGTGTATTTTGTTGAAACGTTGGCAAGAAGCATTTGTGAGAAGCTTGAACAATCTGGGCTCCCAGTTGGGGGGAATGAGAAAAAGGCCAAATTGGCAAACGTTGTGAGAAAGATGATGACTAATTCACAAGACACGGAGCTCTCTTTTACAATCACTGGAGATAACACCAAGTGGAATGAGAACCAAAATCCAAGAATGTTTCTGGCAATGATAACATACATAACAAGAAATCAACCAGAGTGGTTTAGGAATGTTCTGAGCATTGCGCCCATAATGTTTTCGAACAAAATGGCAAGGCTAGGGAAAGGATATATGTTTGAAAGCAAAAGCATGAAGCTTCGAACACAAATACCAGCAGAAATGCTAGCAAGCATTGACTTGAAATATTTCAATGAGTCAACAAGAAAGAAAATAGAAAAAATAAGGCCTCTCCTAATTGATGGCACAGCATCATTGAGTCCTGGAATGATGATGGGCATGTTCAACATGCTAAGCACAGTTTTGGGAGTTTCAATCTTGAATTTGGGACAGAAGAAATACACCAAAACAACGTATTGGTGGGACGGACTCCAATCCTCCGATGACTTTGCTCTCATAGTGAATGCGCCGAATCATGAAGGGATACAAGCTGGAGTGGATAGGTTTTATAGAACCTGCAAGCTAGTTGGGATCAATATGAGCAAAAAGAAGTCCTACATAAACAGGACAGGGACATTTGAATTCACAAGCTTTTTCTATCGATACGGGTTCGTAGCCAACTTTAGCATGGAACTGCCAAGCTTTGGAGTGTCTGGAATCAATGAATCAGCCGACATGAGTATTGGAGTGACAGTGATAAAGAATAACATGATAAATAATGACCTTGGCCCGGCAACGGCCCAAATGGCCCTTCAGCTTTTCATCAAGGATTACAGGTATACATATCGATGCCATAGAGGGGACACACAAATCCAAACGAGAAGGTCATTTGAACTGAAGAAACTGTGGGAACAAACCCGCTCCAAGGCAGGACTGCTGGTTTCGGACGGGGGGCCAAATCTGTACAACATCCGAAATCTCCACATCCCAGAAGTATGCCTGAAATGGGAGCTAATGGACGAAGACTATCAAGGAAGGCTCTGTAATCCTCTGAACCCATTCGTCAGCCACAAGGAGATTGAGTCCGTGAACAATGCTGTAGTGATGCCAGCCCATGGCCCGGCTAAGAGCATGGAGTATGATGCCGTTGCCACGACGCACTCCTGGATTCCCAAGAGGAACCGTTCCATCCTCAATACAAGCCAAAGGGGAATCCTTGAAGACGAACAAATGTATCAAAAATGCTGCAATCTATTTGAGAAATTCTTTCCCAGTAGCTCATACCGGAGACCAGTCGGAATTTCCAGCATGGTGGAGGCCATGGTGTCCAGGGCCCGAATTGACGCGCGAATTGATTTCGAATCTGGACGGATCAAGAAGGAGGAGTTTGCTGAGATCATGAAGATCTGTTCCACCATTGAAGAGCTCAGACGGCAGAAATAGTGAATTTAGCTTGTCCTTCATGAAAAAATGCCTTGTTTCTACT
>OP888670 A/coscoroba swan/Chile/C24321/2017 2017/03/30 2 (PB1)
AGCAAAAGCAGGCAAACCATTTGAATGGATGTCAATCCGACTTTACTTTTCTTGAAAGTTCCAGCGCAAAATGCCATAAGCACCACATTCCCGTATACTGGAGATCCTCCATACAGCCATGGAACAGGAACAGGATACACCATGGACACAGTCAACAGAACACATCAATATTCAGAAAAAGGGAAATGGACAACAAACACAGAAACTGGAGCACCACAACTTAATCCAATTGATGGACCGTTACCTGAAGACAACGAACCAAGTGGATATGCACAAACAGACTGTGTTCTGGAAGCAATGGCTTTCCTTGAAGAGTCCCACCCGGGAATCTTTGAAAACTCTTGTCTTGAAACGATGGAAGTTGTTCAGCAAACAAGAGTGGACAAGCTGACACAAGGTCGCCAGACCTATGATTGGACACTAAACAGGAACCAACCGGCTGCAACTGCATTGGCTAATACTATAGAGGTCTTCAGATCGAATGGTTTGACAGCAAACGAATCAGGAAGACTAATAGACTTCCTCAAAGATGTGATGGAATCAATGGACAAAGAGGAGATAGAGATAACAACGCATTTCCAGAGGAAAAGGAGAGTAAGGGACAACATGACCAAGAAAATGGTCACACAAAGAACAATAGGGAAGAAAAAACAGAGATTAAACAGGAGAAGTTATCTCATAAGAGCATTAACACTGAACACAATGACAAAAGACGCTGAGAGAGGCAAATTGAAGAGAAGAGCTATTGCGACACCTGGGATGCAAATCAGAGGGTTTGTGTATTTTGTTGAAACATTGGCAAGGAGCATCTGTGAGAAGCTTGAGCAATCTGGGCTCCCAGTTGGAGGAAATGAGAAGAAGGCCAAACTGGCAAACGTCGTGAGGAAGATGATGACCAACTCACAGGATACGGAGCTCTCTTTTACAATCACTGGAGACAACACCAAGTGGAATGAGAACCAAAATCCAAGAATGTTTCTGGCAATGATAACATACATAACAAGAAATCAACCAGAGTGGTTTAGGAATGTTCTAAGCATTGCGCCTATAATGTTCTCGAACAAAATGGCAAGGCTAGGGAAAGGGTATATGTTCGAAAGCAAGAGCATGAAGCTTCGAACACAAATACCAGCAGAAATGCTAGCAAGCATTGATTTGAAATATTTCAATGAGTCAACAAAGAAGAAGATAGAGAAAATAAGGCCTCTCCTAATTGATGGCACAGCATCATTGAGTCCTGGAATGATGATGGGCATGTTCAACATGCTAAGCACAGTTTTGGGAGTTTCAATCTTGAATCTGGGACAGAAGAGGTACACCAAAACCACGTATTGGTGGGATGGACTCCAATCCTCCGATGACTTTGCTCTCATAGTGAAGGCGCCGAACCATGAGGGGATACAAGCTGGGGTGGATAGATTTTATAGGACCTGCAAGCTGGTTGGAATCAATATGAGCAAAAAGAAGTCCTACATAAATAGGACAGGAACATTTGAATTCACAAGCTTTTTCTATCGGTACGGGTTCGTAGCCAACTTTAGCATGGAGCTACCCAGCTTTGGAGTATCTGGAATCAATGAATCAGCCGACATGAGCATCGGAGTGACAGTGATAAAGAATAACATGATAAACAATGACCTTGGCCCTGCAACGGCCCAAATGGCCCTTCAGCTTTTCATCAAGGATTACAGGTACACATACCGGTGCCACAGAGGGGACACACAAATTCAAACGAGAAGGTCATTTGAACTGAAGAAACTGTGGGAGCAAACCCGCTCTAAGGCGGGACTGCTGGTTTCAGATGGGGGTCCAAATCTGTACAACATCCGGAACCTCCACATCCCAGAAGTCTGCCTAAAATGGGAGCTAATGGACGAGGACTATCAAGGAAGGCTCTGTAATCCTCTGAACCCATTCGTCAGCCACAAGGAGATTGAGTCTGTGAACAATGCTGTAGTGATGCCAGCTCATGGCCCAGCTAAGAGCATGGAGTATGATGCTGTTGCCACTACGCACTCCTGGATTCCCAAGAGGAACCGTTCCATCCTCAATACAAGTCAAAGGGGAATCCTTGAAGACGAACAGATGTATCAAAAATGCTGCAATCTATTCGAGAAGTTCTTCCCTAGTAGTTCATACAGGAGACCAGTTGGAATTTCCAGCATGGTGGAGGCCATGGTGTCCAGGGCCCGAATTGACGCGCGAATTGATTTCGAATCTGGACGGATCAAAAGGGAGGAGTTTGCTGAGATCATGAAGATCTGTTCCACCATTGAAGAGCTCAGACGGCAGAAATAGTGAATTTGGCTTGTCCTTCATGAAAAAATGCCTTGTTTCTACT
>OP888685 A/environment/Chile/C33934/2017 2017/11/17 2 (PB1)
AGCAAAAGCAGGCAAACCATTTGAATGGATGTCAATCCGACTTTACTTTTCTTGAAAGTTCCAGCGCAAAATGCTATAAGCACCACATTCCCGTATACTGGAGATCCTCCATACAGCCATGGAACGGGAACAGGATACACCATGGATACAGTCAACAGAACGCATCAATATTCGGAAAAGGGAAAATGGACAACAAACACGGAAACTGGAGCACCACAACTTAATCCAATTGATGGACCATTGCCTGAAGACAATGAACCAAGTGGATATGCACAGACAGACTGTGTTCTGGAAGCAATGGCTTTCCTTGAAAAGTCCCACCCAGGGATCTTTGAAAACTCGTGTCTCGAAACGATGGAGGTTGTTCAGCAAACAAGAGTGGACAAGCTGACACAAGGTCGCCAGACCTATGATTGGACACTAAACAGAAACCAGCCGGCGGCAACTGCATTGGCTAATACTATAGAAGTCTTCAGATCGAATGGATTGACGGCAAATGAATCAGGAAGACTAATAGATTTCCTCAAAGATGTGATGGAATCAATGGACAAAGAGGAGATAGAGATAACAACGCACTTTCAGAGGAAAAGAAGGGTAAGGGACAACATGACCAAGAAAATGGTCACACAGAGAACAATAGGGAAGAAAAAGCAGAGATTAAACAGAAGGAGTTATCTCATAAGAGCATTGACACTGAACACAATGACAAAAGACGCCGAAAGAGGCAAATTGAAGAGAAGAGCAATTGCGACACCTGGAATGCAAATCAGAGGGTTTGTGTATTTCGTTGAAACACTGGCAAGAAGCATCTGTGAGAAGCTTGAGCAATCTGGGCTCCCAGTTGGAGGGAATGAGAAGAAGGCCAAACTGGCGAACGTCGTGAGAAAGATGATGACCAACTCACAAGACACGGAGCTCTCTTTTACGATCACTGGAGATAACACCAAGTGGAATGAGAACCAAAACCCAAGAATGTTTCTGGCAATGATAACATACATAACAAGAAATCAACCGGAGTGGTTTAGGAATGTTCTGAGCATTGCACCTATAATGTTCTCAAACAAAATGGCAAGGCTAGGGAAAGGGTATATGTTCGAGAGTAAGAGCATGAAGCTCCGAACACAAATACCAGCAGAAATGCTAGCAAGCATTGATTTGAAATATTTCAATGAGTCAACAAAGAAGAAAATAGAAAAAATAAGGCCTCTCCTAATTGATGGCACAGCATCATTGAGTCCTGGGATGATGATGGGCATGTTCAACATGCTAAGCACAGTCTTGGGAGTTTCAATCTTGAATCTGGGACAGAAGAAATACACCAAAACAACGTATTGGTGGGACGGACTCCAATCCTCCGATGACTTTGCTCTCATAGTGAATGCACCGAACCATGAGGGGATACAAGCTGGAGTGGATAGATTTTATAGAACCTGCAAGCTAGTTGGAATCAATATGAGCAAAAAGAAGTCCTACATAAACAGGACGGGAACATTTGAATTCACAAGCTTTTTCTATAGGTACGGGTTTGTAGCCAACTTTAGCATGGAGCTGCCCAGCTTTGGAGTGTCTGGAATCAATGAATCAGCTGACATGAGCATTGGAGTGACAGTGATAAAGAACAACATGATAAATAATGACCTTGGCCCTGCAACGGCCCAAATGGCCCTTCAGCTTTTCATCAAGGATTACAGGTATACGTACCGGTGCCACAGGGGGGATACACAAATCCAGACAAGAAGGTCATTTGAACTGAAGAAACTGTGGGAACAAACCCGCTCCAAGGCGGGACTGCTGGTTTCAGATGGGGGGCCTAATCTGTACAACATCCGGAACCTCCACATCCCAGAAGTCTGCCTGAAATGGGAGCTAATGGACGAGGAATACCAAGGAAGACTCTGTAATCCTCTGAATCCATTCGTCAGCCACAAGGAGATTGAGTCTGTGAACAATGCTGTAGTGATGCCAGCTCATGGCCCGGCTAAGAGCATGGAGTATGATGCTGTCGCCACTACGCACTCCTGGATTCCCAAGAGAAACCGTTCCATCCTCAATACAAGCCAAAGAGGAATCCTTGAAGACGAACAGATGTATCAAAAATGTTGCAATCTATTCGAGAAATTCTTCCCTAGCAGTTCATACAGGAGACCAGTTGGGATTTCCAGCATGGTGGAGGCCATGGTATCCAGGGCCCGAATTGACGCGCGAATTGATTTCGAATCTGGACGGATCAAGAAGGAGGAGTTTGCTGAGATCATGAAGATCTGTTCCACCATTGAAAAGCTCAGACGGCAGAAATCGTGAATTTGGCTTGTCCTTCATGAAAAAATGCCTTGTTTCTACT
>OP888693 A/yellow-billed teal/Chile/C31271/2017 2017/09/13 2 (PB1)
AGCGAAAGCAGGCAAACCATTTGAATGGATGTCAATCCGACTTTGCTTTTCTTGAAAGTTCCAGCACAAAATGCCATAAGCACCACATTCCCGTATACTGGAGATCCTCCGTACAGCCATGGAACGGGAACAGGATACACCATGGACACAGTCAACAGAACGCATCAATATTCAGAGAAGGGGAAATGGACAACAAACACGGAAACTGGAGCACCACAGCTTAATCCAATTGATGGACCATTACCTGAAGACAATGAACCAAGTGGATATGCACAAACAGACTGTGTCCTGGAAGCAATGGCTTTCCTTGAAGAGTCCCACCCAGGAATCTTTGAAAACTCGTGTCTCGAGACGATGGAAGTTGTTCAGCAAACAAGAGTGGATAAGCTAACACAAGGTCGCCAGACCTATGATTGGACGCTAAACAGGAACCAGCCGGCTGCAACTGCATTGGCTAATACTATAGAGGTCTTCAGATCGAATGGTTTGACAGCAAATGAATCAGGAAGGCTAATAGACTTCCTCAAAGACGTGATGGAGTCAATGGACAAAGAGGAGATAGAGATAACAACGCACTTCCAGAGGAAAAGAAGAGTAAGGGACAACATGACTAAGAAAATGGTCACACAAAGAACAATAGGAAAGAAAAAGCAGAGGTTAAACAGGAGAAGTTATCTCATAAGAGCATTGACACTGAACACAATGACAAAAGACGCTGAAAGAGGCAAATTGAAGAGACGAGCAATTGCGACACCTGGGATGCAAATCAGAGGATTTGTATATTTTGTTGAAACGTTAGCAAGAAGCATCTGCGAGAAGCTTGAACAATCTGGGCTTCCAGTTGGAGGGAATGAGAAGAAGGCCAAACTGGCAAACGTCGTGAGGAAGATGATGACTAACTCACAAGACACGGAGCTCTCTTTTACAATCACTGGAGATAACACCAAGTGGAATGAGAACCAAAATCCAAGAATGTTTCTGGCAATGATAACATACATAACAAGGAATCAACCGGAGTGGTTCAGAAATGTTCTAAGCATTGCGCCTATAATGTTTTCGAACAAAATGGCAAGGCTAGGGAAAGGGTACATGTTTGAAAGCAAGAGCATGAAGCTTCGAACACAAATACCAGCCGAAATGCTAGCAAGCATTGACTTGAAATATTTCAATGAGTCAACAAAGAAGAAAATAGAAAAAATAAGGCCTCTCCTAATTGACGGCACAGCATCATTGAGTCCTGGAATGATGATGGGCATGTTCAACATGCTAAGCACAGTTTTGGGAGTTTCAATCTTGAATTTGGGACAAAAGAAATACACCAAAACAACGTATTGGTGGGACGGACTCCAATCCTCCGATGACTTTGCTCTCATAGTGAATGCACCAAATCATGAAGGGATACAAGCTGGAGTGGATAGATTTTATAGAACCTGCAAGCTAGTCGGGATCAATATGAGCAAAAAGAAGTCCTACATAAACAGGACAGGAACATTTGAATTCACAAGCTTTTTCTATCGATACGGGTTTGTAGCCAACTTTAGCATGGAACTGCCCAGCTTTGGGGTGTCTGGAATAAATGAATCAGCCGACATGAGCATTGGAGTGACAGTGATAAAGAACAACATGATAAATAATGACCTTGGCCCAGCAACGGCCCAGATGGCCCTTCAGCTTTTCATTAAGGATTACAGGTACACGTATCGATGCCACAGGGGGGACACACAAATCCAAACGAGAAGGTCATTCGAACTGAAGAAACTGTGGGAACAAACCCGCTCCAAGGCGGGATTGCTGGTTTCGGATGGGGGGCCAAATCTGTACAACATCCGGAACCTCCACATCCCAGAAGTATGCCTGAAATGGGAGCTGATGGACGAGGACTATCAAGGAAGGCTCTGTAATCCTCTGAACCCATTCGTCAGCCACAAGGAAATTGAGTCTGTGAACAATGCTGTAGTGATGCCAGCTCACGGCCCAGCTAAGAGCATGGAGTATGATGCTGTTGCCACTACACACTCCTGGATTCCCAAGAGAAACCGTTCCATTCTCAATACAAGCCAAAGGGGAATCCTTGAAGACGAACAGATGTATCAAAAATGTTGCAATCTATTCGAGAAATTCTTCCCCAGCAGTTCATACAGGCGACCAGTTGGAATTTCCAGCATGGTGGAGGCCATGGTGTCCAGGGCCCGAATTGACGCGCGAATTGATTTCGAATCCGGACGGATCAAGAAGGAGGAGTTTGCTGAGATCATGAAGATCTGTTCCACCATTGAAGAGCTCAGACGGCAGAAATAGTGAATTTAGCTTGTCCTTCGTGAAAAAATGCCTTGTTTCTACT
>OP888747 A/environment/Chile/C35633/2018 2018/01/09 2 (PB1)
AGCAAAAGCAGGCAAACCATTTGAATGGATGTCAATCCGACCTTACTTTTCTTGAAAGTTCCAGCGCAAAATGCCATAAGCACCACATTCCCGTACACTGGAGATCCTCCATACAGCCATGGAACAGGAACAGGATACACCATGGACACGGTCAACAGAACACATCAATATTCAGAAAAGGGAAAATGGACAACAAACTCAGAGACTGGAGCACCCCAGCTTAACCCAATTGATGGACCACTGCCCGAGGACAATGAGCCAAGTGGATATGCACAAACGGACTGTGTCCTTGAAGCAATGGCTTTCCTTGAAGAATCCCACCCAGGAATCTTTGAAAACTCGTGTCTTGAGACGATGGAAGTTGTTCAACAAACGAGAGTAGACAAATTGACCCAAGGCCGTCAGACCTACGATTGGACATTAAATAGAAATCAACCGGCTGCAACTGCATTAGCAAATACTATAGAGGTCTTTAGGTCGAACGGTTTGACAGCTAACGAATCAGGAAGATTAATAGATTTTCTCAAGGATGTGATGGAATCCATGGACAAAGAGGAAATGGAAATAACAACGCATTTCCAAAGGAAGAGAAGAGTGAGGGACAACATGACCAAGAAGATGGTCACACAAAGAACAATAGGAAAGAAGAAGCAGAGGCTAAATAAAAGGAGCTATCTAATAAGAGCATTGACACTGAACACAATGACAAAAGACGCCGAAAGAGGCAAATTGAAGAGAAGAGCAATTGCAACACCCGGAATGCAAATCAGAGGATTTGTATACTGTGTTGAAACATTAGCAAGGAGCATTTGTGAGAAGCTTGAACAATCTGGACTCCCAGTTGGAGGCAATGAGAAGAAAGCTAAACTAGCAAATGTTGTGAGGAAAATGATGACTAATTCACAAGACACAGAACTCTCTTTCACAATCACTGGAGACAACACCAAATGGAATGAAAATCAGAACCCCAGGATGTTTCTGGCAATGATAACATATATAACAAGAAACCAACCTGAATGGTTCAGGAATGTCTTGAGCATTGCACCCATAATGTTCTCAAATAAAATGGCAAGACTAGGGAAAGGATACATGTTTGAAAGTAAGAGCATGAAGCTTCGAACACAAATACCAGCAGAAATGCTAGCAGATATTGATCTGAAATATTTCAATGAGTCAACAAGAAAGAAAATTGAGATGATAAGACCTCTTCTAATAGATGGCACAGCCTCATTGAGCCCTGGAATGATGATGGGCATGTTCAACATGCTAAGTACAGTTTTGGGAGTTTCAATTCTAAATCTAGGACAGAAGAGGTACACCAAAACAACATACTGGTGGGACGGGCTCCAATCCTCTGATGACTTTGCTCTCATAGTGAATGCTCCGAATCATGAGGGGATACAAGCAGGGGTGGACAGATTCTATAGAACCTGCAAGCTGGTCGGAATCAACATGAGCAAAAAGAAGTCCTACATAAACAGGACAGGAACATTTGAATTCACAAGTTTTTTCTATCGCTATGGATTTGTAGCCAATTTCAGCATGGAGTTGCCCAGCTTTGGAGTGTCCGGTATTAATGAATCTGCAGACATGAGCATTGGAGTAACAGTGATAAAGAACAACATGATAAACAATGACCTTGGACCAGCAACAGCTCAAATGGCTCTTCAGCTGTTCATCAAGGATTACAGATACACGTATCGGTGCCATAGGGGAGACACACAAATTCAAACAAGGAGGTCATTCGAGCTGAAGAAATTATGGGAACAAACCCGCTCAAAAGCAGGACTGCTGGTCTCAGACGGAGGACCAAATCTATACAATATCCGGAACCTACACATTCCGGAAGTCTGCCTGAAATGGGAGCTGATGGACGAAGACTATCAGGGAAGACTTTGCAACCCCCTGAATCCGTTTGTCAGCCACAAGGAGATAGAGTCCGTAAACAATGCTGTGGTGATGCCGGCTCATGGCCCAGCCAAGAGCATGGAATATGATGCTGTGGCTACCACACACTCTTGGATCCCTAAGAGGAATCGCTCCATCCTCAATACAAGCCAAAGAGGAATCCTTGAAGATGAACAGATGTATCAAAAGTGCTGCAATCTATTCGAGAAATTCTTCCCTAGCAGCTCATACAGGAGACCGGTTGGAATCTCCAGCATGGTGGAGGCCATGGTTTCTAGGGCCCGAATTGATGCGCGAATTGACTTCGAATCTGGACGGATCAAGAAGGAAGAGTTTGCTGAGATCATGAAGATCTGTTCCACCATTGAAGAGCTCAGACGGCAGAAATAGTGAATTTTGCTTGTCCTTCATGAAAAAATGCCTTGTTTCTACT
>OP888769 A/kelp gull/Chile/C41186/2018 2018/05/09 2 (PB1)
AGCAAAAGCAGGCAAACCATTTGAATGGATGTCAATCCGACTTTACTTTTCTTGAAAGTTCCAGCGCAAAATGCCATAAGCACCACATTCCCGTATACTGGAGACCCTCCATACAGCCATGGAACAGGAACAGGATATACCATGGACACGGTTAACAGAACACATCAATATTCAGAAAAAGGGAAATGGACAACAAACTCAGAAACTGGAGCACCTCAACTCAATCCAATTGATGGACCATTGCCTGAGGACAATGAACCAAGTGGATATGCACAAACGGACTGTGTCCTTGAAGCAATGGCTTTCCTTGAAGAGTCCCACCCAGGAATCTTTGAAAACTCGTGTCTTGAAACGATGGAAGTTGTTCAACAAACAAGAGTGGACAAATTGACTCAAGGCCGTCAGACCTATGATTGGACATTAAACAGAAATCAGCCGGCTGCAACTGCATTAGCTAATACTATAGAAGTCTTCAGATCGAACGGTCTTACAGCTAATGAATCAGGAAGACTAATAGATTTTCTCAAGGATGTGATGGAATCAATGGATAAAGAGGAAATGGAAATAACAACGCATTTCCAAAGGAAAAGAAGGGTGAGAGACAACATGACCAAGAAAATGGTCACACAAAGGACAATAGGAAAGAAGAAACAGAGGTTAAACAAAAGGAGCTATCTGATAAGAGCATTGACACTGAACACAATGACAAAAGACGCCGAAAGAGGCAAATTAAAGAGAAGGGCAATTGCAACACCCGGGATGCAAATCAGAGGGTTTGTGTACTTTGTTGAAACATTAGCAAGGAGCATTTGTGAGAAACTTGAACAATCTGGACTCCCAGTTGGAGGCAATGAAAAAAAGGCTAAACTAGCAAATGTTGTGAGAAAGATGATGACTAATTCGCAAGACACAGAGCTCTCTTTCACAATCACGGGAGACAACACCAAATGGAATGAAAATCAGAACCCTAGGATGTTTCTGGCAATGATAACATATATAACAAGGAACCAACCTGAATGGTTCAGGAATGTCTTGAGCATTGCACCTATAATGTTCTCAAATAAAATGGCAAGACTAGGGAAAGGATACATGTTCGAAAGTAAGAGCATGAAGCTTCGAACACAAATACCGGCAGAAATGCTAGCAAGCATTGATCTGAAGTACTTCAATGAGTCAACAAGAAAGAAAATAGAGAAGATAAGACCCCTTCTAATAGATGGTACGGCCTCATTAAGCCCTGGAATGATGATGGGCATGTTCAACATGCTGAGTACAGTTCTTGGAGTTTCGATTCTAAATCTAGGGCAAAAGAAGTACACCAAAACAACATACTGGTGGGACGGACTACAATCCTCTGATGACTTTGCTCTCATAGTGAATGCTCCGAATCATGAGGGAATACAAGCAGGAGTAGACAGATTCTATAGAACCTGCAAGCTGGTCGGAATCAACATGAGCAAAAAGAAGTCCTACATAAACAGGACAGGAACATTTGAATTCACAAGTTTTTTCTACCGCTATGGATTTGTTGCCAACTTCAGCATGGAATTGCCCAGCTTTGGAGTGTCTGGGATCAATGAATCTGCAGACATGAGCATTGGAGTAACGGTGATAAAGAACAACATGATCAACAATGATCTTGGACCAGCAACAGCCCAAATGGCTCTACAGCTATTCATCAAGGATTACAGATACACATATCGATGTCACAGAGGGGACACACAAATTCAAACAAGGAGGTCATTCGAGCTGAAGAAGTTATGGGAACAAACCCGCTCAAAAGCAGGACTGCTGGTCTCAGATGGAGGACCAAATCTATACAATATCCGGAATCTCCACATTCCGGAAGTCTGCTTAAAATGGGAGCTAATGGACGAAGACTATCAGGGAAGGCTTTGTAACCCCCTAAATCCGTTTGTCAGCCACAAAGAAATAGAGTCTGTGAACAATGCTGTGGTGATGCCAGCTCATGGCCCAGCCAAGAGCATGGAATATGATGCTGTTGCCACCACTCACTCCTGGATCCCTAAAAGGAACCGCTCCATTCTCAATACAAGCCAAAGGGGAATCCTTGAAGATGAACAGATGTATCAAAAGTGCTGCAATCTATTTGAAAAATTCTTCCCTAGCAGTTCATACAGGAGGCCGGTTGGAATTTCCAGCATGGTGGAGGCCATGGTTTCTAGGGCCCGAATTGATGCGCGAATTGACTTCGAATCTGGACGGATTAAGAAGGAGGAGTTTGCTGAGATCATGAAGATCTGTTCCACCATTGAAGAGCTCAGACGGCAGAAATAGTGAATTTAGCTTGTCCTTCATGAAAAAATGCCTTGTTTCTACT
>OP888825 A/environment/Chile/C33154/2017 2017/11/08 2 (PB1)
AGCAAAAGCAGGCAAACCATTTGAATGGATGTCAATCCGACTTTACTTTTCTTGAAAGTTCCAGCGCAAAATGCCATAAGCACCACATTCCCATATACTGGAGATCCTCCGTACAGCCATGGAACGGGAACAGGATACACCATGGACACTGTCAACAGAACGCATCAATATTCAGAAAAGGGGAAATGGACAACAAACACAGAAACTGGAGCACCACAACTTAATCCAATTGATGGGCCATTACCAGAAGACAATGAACCAAGTGGATATGCACAAACAGACTGTGTCCTGGAAGCAATGGCTTTCCTTGAAGAGTCCCACCCAGGAATCTTTGAAAACTCGTGTCTCGAGACGATGGAAGTTGTTCAGCAGACAAGAGTGGATAAGCTAACACAAGGTCGCCAGACCTATGATTGGACGCTAAACAGGAACCAGCCGGCTGCAACTGCATTGGCTAATACTATAGAGGTCTTCAGATCGAATGGTTTGACGGCAAATGAATCAGGAAGACTAATAGACTTCCTCAAAGATGTGATGGAATCAATGGACAAAGAGGAGATAGAGATAACAACGCACTTCCAGAGGAAAAGAAGAGTAAGGGACAACATGACCAAGAAAATGGTCACACAAAGAACAATAGGAAAGAAAAAGCAGAGGTTAAACAGGAGAAGTTATCTCATAAGAGCATTGACACTGAACACAATGACAAAAGACGCTGAAAGAGGCAAATTGAAGAGACGAGCAATTGCGACACCTGGGATGCAAATCAGAGGATTTGTATATTTTGTTGAAACGTTAGCAAGAAGCATCTGCGAGAAGCTTGAACAATCTGGGCTCCCAGTTGGAGGGAATGAGAAGAAGGCCAAACTGGCAAACGTCGTGAGGAAGATGATGACTAACTCACAAGACACGGAGATCTCCTTTACAATCACTGGAGATAACACCAAGTGGAATGAGAATCAAAATCCAAGAATGTTTCTGGCAATGATAACGTACATAACAAGGAACCAACCGGAGTGGTTCAGAAATGTTCTAAGCATTGCGCCTATAATGTTTTCGAACAAAATGGCAAGGCTAGGGAAAGGGTATATGTTTGAAAGCAAAAGCATGAAGCTTCGAACACAAATACCAGCAGAAATGCTAGCAAGCATTGACTTGAAATATTTCAATGAGTCAACAAAGAAGAAAATAGAAAAGATAAGGCCTCTCCTAATTGATGGCACAGCATCATTGAGCCCTGGAATGATGATGGGCATGTTTAACATGCTAAGCACAGTTTTGGGAGTTTCAGTCTTGAATTTGGGACAGAAGAAATACACCAAAACAACGTATTGGTGGGACGGACTCCAATCCTCCGATGACTTTGCTCTCATAGTGAATGCGCCGAATCATGAAGGGATACAAGCTGGAGTGGATAGATTTTATAGAACCTGCAAACTAGTCGGGATCAATATGAGCAAAAAGAAGTCCTACATAAACAGGACAGGAACATTTGAATTCACGAGCTTTTTCTATCGATACGGGTTTGTAGCCAACTTTAGCATGGAGCTGCCCAGCTTTGGGGTTTCTGGGATAAATGAATCAGCCGACATGAGCATTGGAGTGACAGTGATAAAGAACAACATGATAAATAATGACCTTGGCCCGGCAACGGCCCAGATGGCCCTTCAGCTTTTCATCAAGGATTACAGGTACACGTATCGATGCCATAGAGGGGACACACAAATCCAAACGAGAAGGTCATTTGAACTGAAGAAACTGTGGGAACAAACCCGCTCCAAGGCGGGACTGCTGGTCTCGGATGGGGGGCCAAATCTGTACAACATCCGGAACCTTCACATCCCAGAAGTATGCCTGAAATGGGAGCTGATGGACGAGGACTATCAAGGAAGGCTCTGTAATCCTCTGAACCCATTCGTCAGCCACAAGGAAATTGAGTCTGTGAACAATGCTGTAGTGATGCCAGCTCATGGCCCAGCTAAGAGCATGGAGTATGATGCTGTTGCCACTACGCACTCCTGGGTTCCCAAGAGAAACCGTTCCATTCTCAATACAAGCCAAAGGGGAATCCTTGAAGACGAACAGATGTATCAAAAATGTTGCAATCTATTCGAGAAATTCTTCCCCAGCAGTTCATACAGGCGACCAGTTGGAATTTCCAGCATGGTGGAGGCCATGGTGTCCAGGGCCCGGATTGACGCACGAATTGATTTCGAATCTGGACGGATCAAGAAGGAGGAGTTTGCTGAGATCATGAAGATCTGTTCCACCATTGAAGAGCTCAGACGGCAGAAATAGTGAATTTAGCTTGTCCTTCATGAAAAAATGCCTTGTTTCTACT
>OP888833 A/southern lapwing/Chile/C36480/2018 2018/01/18 2 (PB1)
AGCGAAAGCAGGCAAACCATTTGAATGGATGTCAATCCGACTTTACTTTTCTTGAAAGTGCCAGCGCAAAATGCTATAAGTACCACATTCCCCTATACTGGTGACCCCCCATACAGCCATGGGACGGGAACAGGATATACCATGGACACAGTCAACAGAACACACCAGTACTCAGAAAAAGGGACGTGGACAACAAACACCGAAACTGGAGCACCTCAGCTTAACCCGATCGATGGGCCACTACCGGAGGACAATGAGCCAAGCGGATATGCGCAAACGGATTGTGTATTGGAGGCCATGGCTTTCCTTGAAGAATCCCACCCAGGGATCTTTGAGAACTCATGCCTCGAAACGATAGAAATTGTTCAGCAGACACGAGTGGACAAGCTGACCCAAGGCCGACAAACATATGATTGGACACTGAATAGAAACCAGCCAGCTGCAACGGCTTTAGCCAACACCATAGAGGTCTTCAGATTGAATGGTCTAACAGCTAATGAATCAGGGAGACTCATTGATTTCCTTAAGGATGTGATGGATTCAATGGACAAAGAAGGAATGGAAATAACAACACATTTCCAAAGGAAAAGAAGAGTAAGGGACAACATGACCAAGAAGATGGTCACACAAAGAACAATAGGGAAAAAGAAACAGAGATTGAGCAAAAGAAGTTACCTAATAAGGGCATTGACATTGAATACGATGACCAAAGACGCAGAAAGAGGTAAATTGAAGAGGAGGGCGATTGCAACACCCGGAATGCAGATCAGAGGTTTCGTCTACTTTGTTGAAACACTTGCAAGGAGTATATGTGAGAAACTTGAACAGTCTGGGCTCCCAGTTGGGGGAAATGAGAAGAAGGCCAAATTGGCAAATGTTGTGAGAAAGATGATGACTAATTCGCAAGACACAGAGCTCTCCTTCACAATTACTGGGGACAACACCAAGTGGAATGAAAATCAAAACCCTCGGATGTTCCTAGCGATGATAACATACATTACACGAAACCAGCCTGAATGGTTCAGAAATGTCTTGAGCATTGCCCCTATAATGTTCTCAAACAAAATGGCAAGACTTGGGAAGGGATATATGTTCGAAAGTAAGAGCATGAAGCTACGAACACAAATACCAGCAGAAATGCTTGCAAGTATTGATCTCAAGTATTTCAATGAGTCAACAAGAAAGAAAATCGAGAGCATAAGACCCCTCTTAATAGATGGCACAGCCTCATTGAGTCCTGGAATGATGATGGGCATGTTCAACATGTTAAGCACAGTATTAGGAGTCTCAATCTTGAATCTTGGGCAAAAGAGGTACACCAAGACCACGTACTGGTGGGATGGACTCCAATCCTCTGATGACTTTGCACTCATAGTGAATGCACCTAATCATGAGGGAATACAGGCAGGAGTGGACAGATTTTACAGAACCTGTAAATTAGTTGGAATCAACATGAGTAAAAAGAAGTCCTACATAAATAGAACAGGAACATTTGAATTCACAAGCTTTTTCTATCGCTATGGGTTTGTAGCTAACTTCAGTATGGAGCTACCAAGCTTTGGTGTATCAGGGATTAATGAGTCAGCTGACATGAGCATTGGAGTAACAGTGATAAAGAACAACATGATAAACAATGACCTCGGACCAGCAACAGCCCAAATGGCTCTCCAACTGTTCATCAAGGACTACAGGTACACATATCGATGCCATAGAGGTGATACTCAAATCCAAACAAGGAGATCATTTGAATTGAAGAAACTTTGGGAGCAAACTCGTTCAAAGGCTGGGCTGCTGGTTTCAGATGGAGGACCAAACTTATATAATATCAGAAATCTCCATATTCCAGAGGTCTGTCTAAAATGGGAGCTAATGGATGAAGATTATCAGGGCAGGCTGTGCAACCCAATGAATCCATTCGTAAGCCATAAGGAAATTGAGTCCGTAAATAATGCTGTGGTAATGCCAGCCCATGGTCCATCCAAAAGCATGGAATATGATGCTGTTGCAACCACACATTCCTGGGTCCCCAAGAGGAACCGTTCCATTCTCAACACTAGCCAAAGGGGAATCCTTGAGGATGAACAGATGTATCAAAAATGCTGCAATCTGTTCGAAAAATTCTTCCCTAGCAGTTCGTACAGGAGACCAGTTGGAATTTCCAGCATGGTGGAGGCCATGGTATCCAGGGCCAGAATTGACGCACGGGTTGACTTCGAATCTGGAAGGATCAAGAAAGAAGAGTTTGCTGAGATCATAAAGATCTGTTTCACCATTGAAGAGCTCAGACGGCAAAAGTAGTGAATTTTGCTTGTCCTTCATGAAAAAATGCCTTGTTTCTACT
>OP888840 A/yellow-billed pintail/Chile/C29580/2017 2017/08/08 2 (PB1)
AGCAAAAGCAGGCAAACCATTTGAATGGATGTCAATCCGACTTTACTTTTCTTGAAAGTTCCAGCGCAAAATGCCATAAGCACCACATTCCCGTATACTGGTGATCCTCCATACAGCCATGGGACGGGAACAGGATACACCATGGACACAGTCAACAGAACACATCAATACTCAGAAAAGGGGAAATGGACAACAAACACAGAAACTGGGGCACCACAACTCAACCCAATTGATGGGCCATTACCTGAAGACAATGAACCAAGTGGATATGCACAAACAGACTGTGTCCTGGAAGCAATGGCTTTCCTTGAAGAGTCCCACCCAGGAATCTTTGAAAACTCGTGTCTCGAAACAATGGAGGTTGTTCAGCAAACAAGAGTGGACAAGCTGACACAAGGTCGCCAGACCTATGATTGGACACTAAATAGGAATCAGCCGGCCGCAACTGCCCTTGCTAATACTATAGAGGTATTCAGATCGAACGGTTTGACAGCCAATGAATCAGGAAGGCTAATAGATTTCCTCAAGGATGTAATGGAATCAATGGACAAGGAGGAAATGGAGATAACAACGCACTTCCAAAGGAAAAGAAGAGTAAGGGACAACATGACCAAGAAAATGGTCACACAAAGAACAATAGGGAAGAAAAAGCAGAGATTAAACAGGAGAAGCTATCTCATAAGGGCATTGACACTGAATACAATGACAAAAGACGCTGAAAGAGGCAAACTGAAGAGAAGAGCAATTGCGACACCTGGGATGCAGATCAGAGGGTTTGTGTATTTCGTTGAAACATTAGCACGAAGCATCTGTGAGAAGCTTGAGCAATCTGGACTCCCAGTGGGAGGCAACGAGAAAAAGGCCAAACTGGCAAACGTCGTGAGAAAAATGATGACTAACTCACAAGACACAGAGCTCTCCTTTACAATCACTGGAGATAACACCAAATGGAATGAGAATCAAAACCCAAGAATGTTTTTGGCAATGATAACATACATAACAAGAAACCAGCCGGAGTGGTTTAGGAATGTTCTAAGCATTGCGCCTATAATGTTCTCGAACAAAATGGCAAGACTAGGGAAAGGATACATGTTCGAAAGCAAAAGCATGAAGCTTCGGACACAGATACCAGCAGAAATTCTAGCAAGTATTGACTTGAAATATTTCAACGAGTCAACAAGGAAGAAAATAGAGAAAATAAGACCTCTTTTAATAGATGGCACAGCCTCTTTGAGTCCTGGAATGATGATGGGCATGTTCAACATGCTGAGCACAGTTTTGGGAGTTTCAATCTTGAATCTGGGGCAGAAGAAATACACCAAAACAACGTATTGGTGGGACGGGCTCCAATCCTCTGATGACTTTGCTCTCATAGTGAATGCGCCGAACCATGAGGGGATACAAGCTGGAGTGGATAGGTTCTATAGGACCTGCAAGCTAGTTGGAATCAATATGAGCAAAAAGAAGTCCTACATAAACAGGACAGGAACATTTGAATTCACAAGCTTTTTCTATCGATATGGGTTTGTGGCCAACTTTAGCATGGAGCTGCCCAGCTTTGGAGTGTCTGGAATTAATGAATCAGCTGACATGAGCATTGGGGTAACAGTAATAAAGAACAACATGATAAATAATGACCTCGGCCCCGCAACAGCCCAAATGGCTCTTCAGTTGTTCATCAAGGATTACAGATACACGTATCGGTGCCATAGAGGGGACACACAAATCCAAACAAGAAGGTCATTTGAACTGAAGAAACTGTGGGAGCAAACCCGTTCTAAGGCGGGACTGCTGGTCTCAGATGGGGGACCAAACCTATACAACATCCGGAATCTTCACATCCCTGAAGTCTGTCTGAAATGGGAGCTAATGGACGAAGACTATCAAGGAAGGCTCTGTAACCCTCTGAATCCATTCGTCAGCCACAAGGAAATCGAGTCTGTGAACAATGCTGTGGTGATGCCAGCCCATGGCCCAGCTAAGAGCATGGAATATGATGCTGTTGCTACTACGCACTCATGGATTCCCAAGAGGAACCGCTCCATCCTCAATACAAGCCAAAGGGGGATCCTTGAAGACGAACAGATGTATCAAAAATGCTGCAATCTGTTCGAGAAATTCTTCCCTAGCAGCTCATATAGACGGCCAGTTGGAATTTCCAGCATGGTGGAGGCCATGGTGTCCAGGGCCCGAATTGACGCGCGAATTGATTTCGAGTCTGGACGGATTAAGAAGGAGGAGTTTGCTGAGATCATGAAGATCTGTTCCACCATTGAAGAGCTCAGACGGCAGAAATAGTGAATTTGGCTTGTCCTTCATGAAAAAATGCCTTGTTTCTACT
>OQ023683 A/Human/New York City/PV63260/2022 2022/09/30 2 (PB1)
AGCAAAAGCAGGCAAACCATTTGAATGGATGTCAATCCGACTCTACTGTTCTTAAAAGTTCCAGCGCAAAATGCCATAAGCACAACATTCCCTTATACTGGAGATCCTCCATACAGCCATGGAACGGGGACAGGGTACACTATGGACACAGTCAACAGAACACACCAATACTCAGAGAGAGGGAAGTGGACGACAAATACAGAAACTGGGGCTCCCCAGCTCAACCCAATTGATGGACCACTACCTGAGGATAATGAACCAAGTGGATATGCACAAACAGACTGTGTCTTGGAGGCTATGGCCTTCCTTGAAGAATCCCATCCAGGTATCTTTGAGAACTCCTGCCTTGAAACAATGGAAGCCGTTCAACAGACAAGGGTGGATAAACTAACCCAAGGTCGCCAGACTTATGATTGGACATTAAACAGAAACCAACCGGCAGCAACTGCATTAGCCAACACCATAGAAGTCTTCAGATCGAACGGATTAACAGCCAACGAATCAGGAAGGCTAATAGATTTCCTCAAGGATGTGATGGAATCAATGGATAAGGAAGAAATGGAGATAACAACACACTTTCAAAGAAAAAGAAGAGTAAGGGACAACATGACCAAGAAAATGGTCACACAAAGAACAATAGGGAAGAAAAAACAAAGAGTGAATAAGAGAGGCTACCTAATAAGAGCTCTGACATTGAACACGATGACCAAGGATGCAGAGAGAGGCAAATTAAAAAGAAGGGCTATTGCAACACCCGGAATGCAAATTAGAGGGTTCGTGTACTTCGTTGAAACTTTAGCTAGAAGCATTTGCGAAAAGCTTGAACAATCTGGACTTCCGGTTGGGGGTAATGAAAAGAAGGCCAAACTGGCAAATGTTGTGAGAAAAATGATGACTAATTCACAAGACACAGAGCTTTCTTTCACAATCACTGGAGACAACACTAAATGGAATGAAAATCAAAACCCCCGAGTGTTTTTGGCAATGATTACATACATCACAAAGAACCAACCTGAATGGTTCAGAAACATCCTGAGCATCGCACCAATAATGTTCTCAAACAAAATGGCAAGACTGGGAAAAGGATACATGTTCGAGAGTAAGAGAATGAAGCTCCGGACACAAATACCTGCAGAAATGCTAGCAAGCATTGACCTGAAGTATTTCAATGAATCAACAAGGAAGAAAATTGAGAAAATAAGGCCTCTTCTAATAGATGGCACAGCATCATTGAGCCCTGGAATGATGATGGGCATGTTCAACATGTTAAGTACAGTTTTAGGAGTCTCGATACTGAATCTTGGACAAAAGAAATACACCAAGACAACGTACTGGTGGGATGGGCTCCAATCCTCAGACGATTTTGCCCTCATAGTGAATGCACCAAACCATGAGGGAATACAAGCAGGAGTGGATAGATTCTATAGGACCTGCAAGTTAGTGGGAATCAACATGAGCAAAAAGAAGTCCTATATAAATAAAACAGGGACATTTGAATTCACTAGCTTCTTTTATCGATATGGATTTGTGGCTAATTTTAGCATGGAGCTGCCAAGTTTTGGAGTGTCTGGAATAAACGAGTCAGCTGACATGAGCATTGGAGTAACAGTGATAAAGAACAACATGATAAATAATGACCTTGGACCAGCAACAGCCCAAATGGCCCTCCAATTGTTCATCAAAGATTACAGATACACGTATCGGTGCCATAGAGGAGATACACAAATCCAAACGAGAAGATCATTCGAGTTAAAGAAGCTGTGGGATCAAACCCAATCAAGGACAGGACTATTGGTATCAGATGGGGGACCAAACTTATACAATATCCGGAATCTTCACATCCCTGAAGTCTGCTTAAAGTGGGAGTTGATGGATGAGAATTATCGGGGAAGACTTTGTAATCCCCTGAATCCCTTTGTCAGCCATAAAGAAATCGAATCTGTAAACAATGCTGTAGTAATGCCAGCCCATGGTCCGGCCAAAAGTATGGAATATGATGCCGTTGCGACTACACACTCCTGGATTCCCAAAAGGAACCGCTCTATTCTAAACACAAGCCAAAGGGGAATTCTTGAGGATGAACAAATGTACCAGAAGTGCTGCAACTTGTTCGAGAAATTTTTCCCTAGTAGTTCATATAGGAGACCGATTGGAATTTCTAGCATGGTGGAGGCCATGGTATCTAGGGCCCGGATTGACGCCAGAATTGACTTCGAGTCTGGAAGGATTAAGAAGGAAGAGTTCTCTGAGATCATGAAGATCTGTTCCACCATTGAAGAACTCAGACGGCAAAAATAATGAATTTAGCTTGTCCTTCATGAAAAAATGCCTTGTTTCTACT
>OQ195948 A/swine/Poland/KCZ_200617_NS7/2017 2017/06/17 2 (PB1)
AGCGAAAGCAGGCAAACCATTTGAATGGATGTCAATCCGACTCTACTTTTCCTAAAAATTCCAGTGCAAAATGCCATAAGCACCACATTCCCTTATACTGGAGATCCTCCATACAGCCATGGAACAGGAACAGGATACACCCTGGACACAGTAAACAGAACACATCAATATTCAGAAAAGGGAAAGTGGACAACAAATACAGAGACTGGTGCACCCCAGCTCAACCCGATTGATGGACCACTACCTGAGGATAATGAACCAAGTGGATATGCACAAACAGACTGTGTTCTAGAAGCCATGGCTTTCCTTGAAGAATCCCACCCAGGAATATTTGAGAACTCATGCCTTGAAACAATGGAGATTGTTCAACAGACAAGGGTAGATAAACTGACTCAAGGTCGCCAGACTTATGATTGGACATTAAACAGAAATCAACCGGCAGCAACTGCATTGGCCAACACCATAGAGGTCTTTAAATCGAATGGCCTAACAGCTAATGAGTCAGGAAGGCTAGTAGATTTCTTAAAAGATGTAATGGAATCAATGAACAAAGAGGAACTAGAGATAACGACCCACTTCCAAAGAAAAAGGAGAATAAGAGACAACATGACCAAGAAGATGGTCACGCAAAGAACAATAGGAAAGAAAAAACAAAGATTGAATAAGAGAGCCTATCTAATAAGAGCACTGACACTAAATACGATGACCAAAGATGCAGAGAGAGGCAAGTTAAAAAGAAGGGCTATCGCAACACCTGGGATGCAGATCAGAGGTTTCGTATATTTTGTTGAAACTTTAGCTAGGAGCATTTGCGAAAAGCTTGAACAGTCTGGGCTCCCGGTAGGTGGTAATGAAAAGAAGGCCAAACTGGCAAATGTTGTGAGAAAGATGATGACTAATTCACAAGATACAGAGATTTCTTTCACCATAACTGGGGACAACACTAAGTGGAACGAAAATCAAAATCCTCGAATATTCCTGGCGATGATTACATATATCACCAAAAATCAACCTGAGTGGTTCAGAAATATCCTGAGCATGGCACCCATAATGTTCTCAAACAAAATGGCAAGACTAGGGAAAGGATACATGTTCGAGAGCAAAAGAATGAAGATTCGAACACAAATACCAGCAGAAATGCTAGCAAGCATTGACCTGAAGTACTTCAATGAATCAACAAAGAAGAAAATTGAGAAAATAAGACCTCTTCTAATAGATGGCACTGCATCACTGAGTCCTGGGATGATGATGGGCATGTTCAACATGCTAAGCACAGTCTTGGGAGTCTCGATACTGAATCTTGGACAAAAGAAGTACACCAAGACAACATACTGGTGGGATGGGCTCCAATCATCCGATGATTTTGCTCTCATAGTGAATGCACCAAACCATGAGGGAATACAAGCAGGAGTGGACAGATTCTACAGGACCTGCAAATTAGTGGGAATCAACATGAGCAAGAAGAAATCCTATATAAATAAGACAGGCACATTTGAATTCACAAGCTTCTTTTATCGCTATGGATTTGTGGCTAATTTTAGCATGGAGCTACCCAGCTTTGGGGTGTCTGGAGTGAATGAGTCGGCTGACATGAGTATTGGAGTAACAGTGATAAAGAACAACATGATAAACAATGATCTTGGACCTGCAACGGCCCAGATGGCTCTTCAATTGTTCATCAAAGACTACAGATACACATATAGGTGCCATAGGGGAGACACACAAATTCAGACGAGAAGATCATTTGAGTTAAAAAAGCTGTGGGATCAAACTCAATCAAAGGTAGGGTTATTGGTGTCAGATGGAGGACCAAATTTATACAATATACGGAATCTTCACATTCCTGAAGTCTGCTTAAAATGGGAGCTAATGGATGATGATTATCGGGGAAGACTTTGTAATCCCCTGAATCCCTTTGTCAGTCATAAAGAGATTGATTCTGTAAACAATGCGGTGGTAATGCCAGCCCATGGTCCGGCCAAAAGCATGGAATATGATGCCGTTGCAACTACACATTCTTGGATTCCCAAGAGGAATCGTTCTATTCTCAACACAAGCCAAAGGGGAATTCTTGAGGACGAACAGATGTACCAGAAGTGTTGCAATCTATTCGAGAAATTTTTCCCTAGCAGTTCATATAGGAGACCTGTGGGAATTTCTAGCATGGTGGAGGCCATGGTGTCTAGGGCCCGGATTGATGCCAGGGTCGACTTCGAATCTGGACGGATCAAGAAGGAAGAGTTCTCTGAGATCATGAAGATCTGTTCCACCATTGAAGAACTCAGACGGCAAAAATGATGAATTTGGCTTGTCCTTCATGAAAAAATGCCTTGTTTCTACT
>OQ225739 A/swine/Poland/HRU_190402_NS9/2019 2019/04/02 2 (PB1)
AGCAAAAGCAGGCAAACCATTTGAATGGATGTCAATCCGACTCTACTTTTCCTAAAAATTCCAGCGCAAAATGCCATAAGCACCACATTCCCTTATACTGGAGATCCTCCATACAGCCATGGAACAGGAACAGGATACACCATGGACACAGTAAACAGGACACACCAATACTCAGAAAAGGGAAAGTGGACAACAAACACAGAGACTGGTGCACCCCAGCTCAATCCGATTGATGGACCACTACCTGAGAATAATGAACCAAGTGGGTATGCACAAACAGACTGTGTTCTAGAGGCAATGGCTTTCCTTGAGGAATCTCACCCAGGAATATTTGAGAATTCCTGCCTTGAAACAATGGAAGTTGTTCAACAAACAAGGGTAGATAAACTAACTCAAGGTCGCCAGACTTATGATTGGACATTAAACAGAAACCAACCGGCAGCAACTGCATTGGCAAACACCATAGAAGTCTTTAGATTGAATGGTCTAACAGCTAACGAGTCAGGACGGCTAATAGATTTCTTAAAGGATGTAATGGAATCAATGAACAAAGAAGAAATAGAAATAACAACCCATTTTCAAAGAAAAAGGAGAGTAAGAGACAACATGACCAAGAAGATGGTCACGCAAAGAACAATAGGAAAGAAAAAACAAAGACTGAATAAGAAAAGCTATCTAATAAGAGCACTGACATTAAATACAATGACCAAAGATGCAGAGAGAGGCAAATTAAAAAGAAGGGCTATTGCAACACCTGGGATGCAGATAAGAGGTTTTGTATACTTTGTTGAAACTTTAGCTAGGAGCATTTGCGAAAAACTTGAACAGTCTGGGCTCCCAGTAGGGGGCAATGAAAAGAAGGCCAAACTGGCAAATGTCGTTAGGAAGATGATGACAAATTCACAAGATACAGAGGTTTCTTTCACAATCACTGGAGACAACACTAAGTGGAATGAAAACCAAAACCCTCGAATATTCCTGGCGATGATCACATATATCACCAGAAATCAACCCGAGTGGTTCAGAAACATCCTGAGCATGGCACCCATAATGTTCTCAAACAAAATGGCAAAACTTGGGAAAGGGTACATGTTCGAGAGTAAAAGAATGAAGATTCGAACACAAATACCAGCAGAAGTGTTATCAAGCATTGACCTAAAGTACTTCAATGAATCAACAAAGAAGAAAATTGAGAAAATAAGGCCTCTTCTAGTAGATGGCACAGCATCATTGAGTCCTGGGATGATGATGGGCATGTTCAACATGCTAAGTACGGTTTTAGGAGTCTCGATACTGAATCTTGGACAAAAGAAATACACCAAGACAATATACTGGTGGGACGGGCTCCAATCATCCGACGATTTTGCTCTCATAGTGAATGCACCAAACCATGAGGGGATACAAGCAGGGGTGGACAGATTCTACAGGACTTGCAAGTTAGTGGGAATCAACATGAGCAAAAAGAAGTCCTATATAAATAAGACAGGGACATTTGAATTCACAAGCTTTTTTTATCGCTATGGATTTGTGGCTAATTTTAGCATGGAGCTACCCAGCTTTGGAGTGTCGGGAATAAATGAATCAGCTGACATGAGTATTGGAGTAACAGTGATAAAGAATAACATGATAAACAATGATCTTGGACCTGCAACGGCCCAGATGGCCCTCCAACTATTCATCAAAGACTACAGATACACATATAGGTGCCATAGGGGAGACACACAAATTCAGACGAGAAGATCATTTGAGTTAAAGAAGCTATGGGATCAAACCCAATCAAAGGTAGGACTGTTAATATCAGATGGAGGACCAAACTTATACAATATACGGAATCTTCACATTCCTGAAGTCTGCTTAAAATGGGAGCTAATGGATGATGATTACCGGGGAAGACTTTGTAATCCCCTGAATCCCTTTGTCAGTCACAAAGAGATTGATTCTGTAAACAATGCTGTGGTAATGCCAGCCCATGGTCCAGCCAAAAGCATGGAATATGATGCCGTTGCAACTACCCATTCCTGGATTCCCAAGAGGAATCGTTCTATTCTCAACACAAGCCAAAGGGGAATTCTTGAGGATGAACAAATGTACCAGAAATGCTGCAATCTGTTTGAGAAATTTTTCCCTAGCAGTTCATATAGAAGACCGGTTGGAATTTCTAGCATGGTGGAGGCCATGGTGTCTAGGGCCCGGATTGATGCCAGGGTCGACTTCGAGTCTGGGCGGATCAAGAAAGAAGAGTTCTCTGAGATCATGAAGATCTGTTTCACCATTGAAGAACTCAGACGGCAAAAATAATGAATTTAGCTTGTCCTTCATGAAAAAATGCCTTGTTTCTACT
>OQ225788 A/swine/Poland/BAR_190214_OF5/2019 2019/02/14 2 (PB1)
AGCAAAAGCAGGCAAACTATTTGAATGGATGTCAATCCGACTCTACTTTTCCTAAAAATTCCAGCACAAAATGCCATAAGCACCACATTCCCTTATACTGGAGATCCTCCATACAGCCATGGAACAGGAACAGGATACACCATGGACACAGTAAACAGAACACACCAATACTCAGAAAAGGGGAAGTGGACAACAAACACAGAGACTGGTGCACCCCAGCTCAACCCGGTTGACGGACCACTACCTGAAGATAATGAACCAAGTGGGTATGCACAAACAGACTGTGTTCTTGAGGCTATGGCTTTTCTTGAAGAATCCCATCCAGGAATATTTGAGAATTCATGCCTTGAAACAATGGAAGTTGTTCAACAAACAAGGGTAGATAAACTGACTCAAGGTCGCCAGACTTATGATTGGACATTAAACAGAAACCAACCGGCAGCAACTGCATTGGCCAACACCATAGAAGTTTTTAGATCGAATGACCTAACAGCTAACGAGTCAGGAAGGCTAATAGATTTCTTGAAGGATGTGATGGAATCGATGAACAAAGAGGAAATAGAGATAACAACCCACTTTCAAAGAAAAAGGAGAGTAAGAGACAACATGACCAAGAAGATGGTCACGCAAAGAACAATAGGGAAGAAAAAACAGAGACTGAATAAGAGAGGCTATCTAATAAGAGCACTGACGTTAAATACGATGACCAAAGATGCAGAGAGAGGCAAGTTGAAAAGAAGGGCTATCGCAACACCTGGGATGCAGATTAGAGGTTTCGTATACTTTGTTGAAACTTTAGCTAGAAGCATTTGCGAGAAGCTTGAACAGTCTGGGCTCCCAGTAGGGGGCAATGAAAAGAAGGCCAAATTGGCAAATGTTGTGAGAAAAATGATGACCAATTCACAAGATACAGAGATTTCTTTCACAATCACTGGGGACAACACTAAGTGGAATGAAAATCAAAATCCTCGAATGTTCCTGGCGATGATTACATATATCACCAGAAATCAACCCGAGTGGTTTAGAAACATCCTGAGCATGGCACCCATAATGTTCTCAAATAAAATGGCAAGACTAGGAAAAGGGTACATGTTCGAGAGTAAAAGAATGAAGATTCGAACACAAATACCAGCAGAAATGCTAGCAAGCATTGATCTGAAGTATTTCAATGAATCAACAAAGAAGAAAATTGAGAAAATAAGGCCTCTTTTAATGGATGGCACAGCATCACTGAGTCCTGGGATGATGATGGGCATGTTCAACATGCTAAGTACGGTCTTGGGAGTCTCGATACTGAATCTTGGACAAAAGAAATACACCAAGACAACATACTGGTGGGATGGGCTCCAATCATCCGACGATTTTGCTCTCATAGTGAATGCACCAAACCATGAAGGAATACAAGCAGGAGTGGACAGGTTCTACAGGACCTGCAAGTTAGTGGGAATCAACATGAGCAAAAAGAAGTCCTATATAAATAAGACAGGGACCTTTGAATTCACAAGCTTTTTTTATCGCTATGGATTTGTGGCTAATTTTAGCATGGAGCTACCCAGCTTTGGAGTGTCTGGAGTAAATGAATCAGCTGACATGAGTATTGGAGTAACAGTGATAAAAAACAACATGATAAACAATGACCTTGGACCTGCAACGGCCCAGATGGCTCTTCAATTATTCATCAAAGACTACAGATACACATATAGGTGCCATAGGGGAGACACACAAATTCAAACGAGAAGATCATTTGAGTTGAAGAAGCTATGGGATCAAACCCAATCAAAGGTAGGGCTATTAGTATCAGATGGAGGACCAAACTTGTACAACATACGGAATCTTCACATTCCTGAAGTCTGCTTAAAATGGGAGCTAATGGATGATGATTATCGGGGAAGACTTTGTAATCCCCTGAATCCCTTTGTGAGTCACAAGGAGATTGATTCTGTAAACCATGCTGTGGTAATGCCAGCCCATGGCCCAGCCAAAAGCATGGAATATGATGCCGTTGCTACTACACATTCCTGGATCCCCAAGAGGAATCGCTCTATTCTCAACACAAGCCAAAGGGGAATTCTTGAGGATGAACAGATGTACCAGAAATGTTGCAATTTATTCGAGAAATTTTTCCCTAGCAGTTCATATAGGAGACCGGTTGGAATTTCTAGCATGGTGGAGGCTATGGTGTCTAGGGCCCGGATTGATGCCAGAGTCGACTTTGAGTCTGGACGGATCAAGAAAGAAGAGTTCTCTGAGATCATGAAGATCTGTTCCACCATTGAAGAACTCAGACGGCAAAAATAATGAATTTAACTTGTCCTTCATGAAAAAATGCCTTGTTTCTACT
>OQ225820 A/swine/Poland/GIS_190405_NS9/2019 2019/04/05 2 (PB1)
AGCAAAAGCAGGCAAACCATTTGAATGGATGTCAATCCGACTCTACTTTTCCTAAAAATTCCAGCACAAAATGCCATAAGCACCACATTCCCTTATACTGGAGATCCTCCATACAGCCATGGAACAGGAACAGGATACACCATGGACACAGTAAACAGAACACACCAATACTCAGAAAAGGGGAAGTGGACAACAAACACAGAGACTGGTGCACCCCAGCTCAACCCGATTGACGGACCACTACCTGAAGATAATGAACCAAGTGGGTATGCACAAACAGACTGTGTTCTAGAGGCTATGGCTTTTCTTGAGGAATCCCATCCAGGAATATTTGAGAATTCATGCATTGAAACAATGGAAGTTGTTCAACAAACAAGGGTAGATAAACTGACTCAAGGTCGCCAGACTTATGATTGGACATTAAACAGAAATCAACCGGCAGCAACTGCATTGGCCAACACCATAGAAGTTTTTAGATCGAATGGCCTAACAGCTAACGAGTCAGGAAGGCTAATAGATTTCTTAAAGGATGTGATGGAATCAATGAACAAAGAGGAAATAGAGATAACAACCCACTTTCAAAGAAAAAGGAGAGTAAGAGACAACATGACCAAGAAGATGGTCACGCAAAGAACAATAGGGAAGAAAAAACAGAGACTGAATAAAGGAGGCTATCTAATAAGAGCATTGACATTAAATACGATGACCAAAGATGCAGAGAGGGGCAAGTTAAAAAGAAGGGCTATCGCAACACCTGGGATGCAGATTAGAGGTTTCGTATACTTTGTTGAAACTTTAGCTAGGAGCATTTGCGAAAAGCTTGAACAGTCTGGGCTCCCAGTAGGGGGCAATGAAAAGAAGGCCAAATTGGCAAATGTTGTGAGAAAGATGATGACTAATTCACAAGATACAGAGATTTCTTTCACAATCACTGGGGACAACACTAAGTGGAATGAAAATCAAAATCCTCGAATGTTCCTGGCGATGATTACATATATCACCAGGAATCAACCCGTGTGGTTTAGAAACATCCTGAGCATGGCACCCATAATGTTCTCAAATAAAATGGCAAGACTAGGAAAAGGGTACATGTTCGAGAGTAAAAGAATGAAGATTCGAACACAAGTACCAGCAGAAATGCTAGCAAGCATTGATCTGAAGTATTTCAATGAATCAACAAAGAAGAAAATTGAGAAGATAAGGCCTCTTTTAATGGAAGGCACAGCATCACTGAGTCCTGGAATGATGATGGGCATGTTCAACATGCTAAGCACGGTCTTGGGAGTCTCGATACTGAATCTTGGACAAAAGAAATACACCAAGACAACATACTGGTGGGATGGGCTCCAATCATCCGATGATTTTGCACTCATAGTGAATGCACCAAACCATGAAGGAATACAAGCAGGAGTGGACAGATTCTACAGGACCTGCAAGTTAGTGGGAATCAACATGAGCAAAAAGAAGTCCTATATAAATAAGACAGGGACATTTGAATTCACAAGCTTTTTTTATCGCTATGGATTTGTGGCTAATTTTAGCATGGAGCTACCCAGCTTTGGAGTGTCTGGAATAAATGAATCAGCTGACATGAGTATTGGAGTAACAGTGATAAAGAACAATATGATAAACAATGACCTTGGACCTGCAACGGCCCAGATGGCTCTTCAATTGTTCATCAAAGACTACAGATACACATATAGGTGCCATAGGGGAGACACACAAATTCAGACGAGAAGATCATTTGAGTTGAAGAAATTATGGGATCAGACCCAATCGAAGGTAGGGCTATTAGTATCAGATGGAGGACCAAACTTATACAACATACGGAATCTTCACATTCCTGAAGTCTGCTTAAAATGGGAGCTAATGGATGATGATTATCGAGGAAGACTTTGTAATCCCCTGAATCCCTTTGTGAGTCATAAGGAGATTGATTCTGTAAACAATGCTGTGGTAATGCCAGCTCATGGTCCAGCCAAAAGCATGGAATATGATGCCGTTGCTACTACACATTCCTGGATTCCCAAGAGGAATCGTTCTATTCTCAACACAAGCCAAAGGGGAATTCTTGAGGATGAACAGATGTACCAGAAGTGTTGCAATTTATTCGAGAAATTTTTCCCTAGCAGTTCATATAGGAGACCGGTTGGAATTTCTAGCATGGTGGAGGCTATGGTGTCTAGGGCCCGAATTGATGCCAGAGTCGACTTTGAGTCTGGACGGATCAAGAAAAAAGAATTCTCTGAGATCATGAAGATCTGTTCCACCATTGAAGAACTCAGACGGCAAAAATAATGAATTTAACTTGTCCTTCATGAAAAAATGCCTTGTTTCTACT
>OQ225828 A/swine/Poland/KRY_190214_NS5/2019 2019/02/14 2 (PB1)
AGCAAAAGCAGGCAAACCATTTGAATGGATGTCAATCCGACTCTACTTTTCCTAAAAATTCCAGCACAAAATGCCATAAGCACCACATTCCCTTACACTGGAGATCCTCCATACAGCCATGGAACAGGAACAGGATACACAATGGACACAGTAAACAGAACACACCAATACTCAGAAAAGGGAAAATGGACGACAAACACAGAAACTGATGCACCCCAACTCAACCCGATTGATGGACCATTACCTAAGGATAATGAACCAAGTGGGTATGCACAAACAGACTGTGTTCTAGAGGCTATGGCTTTCCTTGAAGAATCCCACCCAGGAATATTTGAAAATTCATGCCTTGAAACAATGGAAGTTGTTCAGCAAACGAGGGTAGATAAACTAACTCAAGGTCGCCAGACTTATGATTGGACATTAAACAGAAATCAACCGGCAGCAACTGCACTAGCCAACACCATAGAAGTATTTAGATCGAATGGCCTAACAGCGAATGAATCAGGAAGGCTAATAGACTTTTTAAAGGATGTAATGGAATCAATGAACAAAGAGGAAATAGAGATAACAACCCACTTTCAAAGGAAGAGGAGAGTAAGAGACAACATTACCAAGAAGATGGTCACACAAAGGACAATAGGGAAGAAAAAACAAAAACTGAATAAGAAAGGCTATCTAATAAGAGCACTGACATTAAATACGATGACCAAAGACGCAGAGAGAGGCAAGTTAAAAAGAAGGGCTATCGCAACACCTGGGATGCAGATTAGAGGTTTCGTCTACTTTGTTGAAACTTTAGCTAGGAGCATTTGTGAGAAACTTGAACAGTCTGGGCTCCCAGTGGGGGGCAATGAAAAAAAGGCCAAATTGGCAAATGTTGTGAGAAAGATGATGACTAATTCACAAGACACAGAGATTTCTTTCACAATCACTGGAGACAACACTAAGTGGAATGAAAATCAAAATCCCCGAATGTTCCTGGCGATGATTACTTACATCACCAGAAATCAACCCGAGTGGTTCAGAAACATACTGAGCATGGCACCCATAATGTTCTCAAACAAAATGGCAAGACTAGGGAAAGGGTACATGTTCGAGAGCAAAAGAATGAAGATTCGAACACAAATACCAGCAGAAATGCTAGCAAGCATTGACCTGAAGTACTTCAATGAGTCAACAAAGAAGAAAATTGAGAAAATAAGGCCTCTTCTAATAAATGGCACAGCATCACTGAGTCCTGGGATGATGATGGGCATGTTTAACATGCTAAGCACGGTCTTGGGAGTCTCGATACTTAATCTTGGACAAAAGAAATACACCAAGACAACATACTGGTGGGATGGGCTCCAATCATCTGACGATTTTGCCCTCATAGTGAATGCACCAAACCATGAAGGAATACAAGCAGGAGTGAACAGATTCTACAGGACCTGCAAGTTAGTGGGAATCAACATGAGCAAGAAGAAGTCCTATATAAATAAAACAGGAACATTTGAATTCACAAGCTTTTTTTATCGCTATGGATTTGTGGCTAATTTTAGCATGGAGCTACCTAGCTTTGGAGTGTCTGGAGTAAATGAATCAGCTGACATGAGTATTGGAGTGACAGTGATAAAGAACAACATGATAAACAATGATCTTGGACCTGCAACGGCCCAGATGGCTCTTCAATTGTTCATCAAAGACTACAGGTACACATATAGGTGCCATAGGGGAGACACACAAATTCAGACGAGAAGATCTTTTGAGTTAAAGAAGCTGTGGGACCAAACCCAGTCAAAGGCAGGGCTATTAGTATCAGATGGAGGACCAAACTTATACAATATACGGAATCTTCACATCCCTGAAGTCTGCTTAAAATGGGAGCTTATGGATGATGATTATCGGGGAAGACTTTGTAATCCCCTGAACCCTTTTGTCAATCATAAGGAGATTGATTCTGTAAACAATGCTGTGGTAATGCCAGCCCATGGTCCAGCCAAAAGCATGGAATATGATGCCGTTGCAACTACACATTCCTGGATTCCCAAGAGAAATCGCTCTATTCTCAACACAAGTCAAAGGGGAATTCTTGAAGATGAACAGATGTACCAGAAATGCTGCAATTTATTCGAGAAATTTTTCCCTAGCAGTTCATATAGGAGACCAGTTGGAATTTCTAGCATGGTGGAGGCCATGGTGTCTAGGGCCCGGATTGATGCCAGGGTCGACTTTGAATCTGGACGGATCAAGAAAGAAGAGTTCTCTGAGATCATGAAGATCTGTTCCACCATTGAAGGACTCAGACGGCAAAAATAATGAATTTGACTTGTCCTTCATGAAAAAATGCCTTGTTTCTACT
>OQ225836 A/swine/Poland/KRY_190214_OF9/2019 2019/02/14 2 (PB1)
AGCAAAAGCAGGCAAACCATTTGAATGGATGTCAATCCGACTCTACTTTTCCTAAAAATTCCAGCGCAAAATGCCATAAGCACCACGTTCCCTTACACTGGAGATCCTCCATACAGCCATGGAACAGGAACAGGATACACAATGGACACAGTAAACAGAACACACCAATACTCAGAAAAGGGAAAATGGACGACAAACACAGAGACTGATGCACCCCAACTCAACCCGATTGATGGACCATTACCTAAGGATAATGAACCAAGTGGGTATGCACAAACAGACTGTGTTCTAGAGGCTATGGCTTTCCTTGAAGAATCTCACCCAGGAATATTTGAGAATTCATGCCTTGAAACAATGGAAGTTGTTCAACAAACGAGGGTAGATAAACTAACTCAAGGTCGCCAGACTTATGATTGGACATTAAACAGAAACCAACCGGCAGCAACTGCACTGGCCAACACCATAGAAGTATTTAGATCGAATGGCCTAACAGCTAATGAATCAGGAAGGCTAATAGACTTTTTGAAGGATGTAATGGAATCAATGAACAAAGAGGAGATAGAGATAACAACCCACTTTCAAAGAAAGAGGAGAGTAAGAGACAACATGACCAAGAAGATGGTCACACTAAGAACAATAGGGAAGAAAAAACAAAAACTGAATAAGAGAAGCTATCTAATAAGAGCACTGACATTAAATACGATGACTAAAGACGCAGAGAGAGGCAAGTTAAAAAGAAGGGCTATCGCAACACCTGGGATGCAGATTAGAGGTTTCGTATACTTTGTTGAAATTTTAGCTAGGAGCATTTGTGAGAAGCTTGAACAGTCTGGGCTCCCAGTGGGGGGCAATGAAAAAAAGGCCAAATTGGCAAATGTTGTGAGAAAGATGATGACTAATTCACAAGACACAGAGATTTCTTTCACAATCACTGGAGACAACACTAAGTGGAATGAAAATCAAAATCCCCGAATGTTCCTGGCGATGATTACATACATCACCAGAAATCAACCCGAGTGGTTCAGAAACATACTGAGCATGGCACCCATAATGTTCTCAAACAAAATGGCAAGACTAGGGAAAGGGTACATGTTCGAGAGTAAAAAAATGAAGATTCGAACACAAATACCTGCAGAAATGCTAGCAAGCATTGACCTGAAGTACTTCAATGAGTCAACAAAGAAGAAAATTGAGAAAATAAGGCCTCTTCTAATAGATGGCACAGCATCACTGAGTCCTGGGATGATGATGGGCATGTTTAACATGCTAAGCACGGTCTTGGGAGTCTCGATACTGAATCTTGGACAAAAGAAATACACCAAGACAACATACTGGTGGGATGGGCTCCAATCATCTGACGATTTTGCCCTCATAGTAAATGCATCAAACCATGAAGGAATACAAGCAGGAGTGGACAGATTCTACAGGACTTGCAAGTTGGTGGGAATCAACATGAGCAAGAAGAAGTCCTATATAAATAAGACAGGAACATTTGAATTCACAAGCTTTTTTTATCGCTATGGATTTGTGGCTAATTTTAGCATGGAGCTACCTAGCTTTGGAGTGTCTGGAGTAAATGAATCAGCTGACATGAGTATTGGAGTAACAGTGATAAAAAACAACATGATAAACAATGATCTTGGACCTGCAACGGCCCAGATGGCTCTTCAATTGTTCATCAAAGACTACAGGTACACATATAGGTGCCATAGGGGAGACACACAAATTCAGACGAGAAGATCTTTTGAGTTAAAGAAGCTGTGGGATCAAACCCAGTCAAAGGTAGGGCTATTAGTATCAGATGGAGGACCAAACTTATACAATATACGGAATCTTCACATCCCCGAAGTCTGCTTAAAATGGGAGCTTATGGATGATGATTATCGAGGAAGACTTTGTAATCCCCTGAATCCCTTTGTCAATCATAAGGAGATTGATTCTGTAAACAATGCTGTGGTTATGCCAGCCCATGGTCCAGCCAAAAGCATGGAATATGATGCCGTTGCAACTACACATTCCTGGATTCCCAAGAGAAATCGCTCTATTCTCAACACAAGCCAAAGGGGAATTCTTGAGGATGAACAGATGTACCAGAAGTGCTGCAATTTATTCGAGAAATTCTTCCCTAGCAGTTCATATAGAAGACCAGTTGGAATTTCTAGCATGGTGGAGGCCATGGTGTCTAGGGCCCGGATTGATGCCAGGGTCGACTTTGAATCTGGACGGATCAAGAAAGAAGAGTTCTCTGAGATCATGAAGATCTGTTCCACCATTGAAGGACTCAGACGGCAAAAATAATGAATTTGACTTGTCCTTCATGAAAAAATGCCTTGTTTCTACT
>OQ427073 A/equine/Missouri/1/2022 2022/03/09 2 (PB1)
AGCAAAAGCAGGCAAACTATTTGAATGGATGTCAATCCGACTCTACTTTTCTTAAAGGTGCCAGCGCAAAATGCTATAAGCACAACATTCCCTTATACTGGAGATCCTCCCTACAGTCATGGAACAGGGACAGGATACACCATGGATACTGTCAACAGAACACACCAATATTCAGAAAAAGGGAAATGGACAACAAACACTGAGATTGGAGCACCACAACTTAATCCAATCGATGGACCACTTCCTGAAGACAATGAACCAAGTGGATACGCCCAAACAGATTGTGTATTGGAAGCAATGGCTTTACTTGAAGAATCCCATCCCGGAATCTTTGAAAATTCGTGTCTTGAAACAATGGAGGTGGTACAGCAGACAAGAGTGGACAAACTAACGCAAGGCCGACAAACTTATGATTGGACCTTGAACAGGAATCAACCTGCCGCAACAGCACTTGCTAATACAATTGAAGTATTCAGATTAAATGGTCTGACTTCCAATGAGTCGGGGAGATTGATGGACTTCCTCAAAGATGTCATGGAGTCCATGAACAAGGAAGAAATGGAAATAACAACACACTTCCAACGGAAGAGAAGAGTAAGAGACAACATGACAAAGCGAATGATAACACAGAGAACCATAGGGAAGAAAAAACAACGATTAAACAGAAAGAGCTACCTAATCAGAACATTGACCCTAAACACAATGACCAAGGACGCTGAGAGAGGGAAATTGAAACGACGAGCAATCGCTACCCCAGGGATGCAGATAAGAGGGTTTGTATATTTTGTTGAAACACTAGCCCGAAGAATATGTGAAAAGCTTGAACAATCAGGATTACCAGTCGGCGGTAATGAGAAAAAGGCAAAACTGGCTAATGTCGTCAGAAAAATGATGACTAATTCCCAAGACACTGAACTCTCATTCACCATCACTGGGGACAATACCAAATGGAATGAAAATCAGAACCCACGCATATTCCTGGCAATGATCACATACATAACTAGAAACCAGCCAGAATGGTTCAGAAATGTTCTAAGCATTGCACCGATTATGTTCTCAAATAAAATGGCAAGACTGGGGAAAGGATATATGTTCGAAAGCAAAAGTATGAAATTGAGAACTCAAATACCAGCAGAAATGCTAGCAAGCATTGACCTAAAATATTTCAATGATTCAACAAAAAAGAAAATTGAAAAGATACGACCACTTCTGGTTGACGGGACTGCTTCACTAAGTCCTGGAATGATGATGGGAATGTTCAACATGTTGAGCACCGTGCTGGGTGTATCCATATTAAACCTGGGCCAGAGGAAATACACAAAGACCACATACTGGTGGGATGGTCTGCAATCATCCGATGACTTTGCGTTAATAGTGAATGCACCTAATCATGAGGGGATACAAGCTGGAGTAGACAGATTCTATAGAACTTGCAAACTGGTCGGGATCAACATGAGCAAAAAGAAGTCCTACATAAATAGAACTGGAACATTCGAATTCACAAGCTTTTTCTACCGATATGGTTTTGTAGCCAATTTCAGCATGGAGCTACCCAGTTTTGGAGTTTCCGGAATAAATGAGTCTGCAGACATGAGCATTGGAGTGACAGTTATCAAAAACAACATGATAAATAATGATCTCGGCCCTGCCACCGCACAGATGGCACTCCAACTCTTCATTAAGGATTATCGGTACACATACCGATGTCATAGAGGCGATACCCAGATACAAACCAGAAGATCTTTTGAGTTGAAAAAACTATGGGAACAGACTCAATCAAAGACTGGTCTACTGGTATCAGATGGGGGTCCAAACCTATATAACATCAGAAACCTACACATCCCGGAAGTCTGTTTAAAATGGGAGCTAATGGATGAAGATTATAGGGGGAGGCTATGCAATCCATTGAATCCCTTTGTTAGTCACAAAGAAATTGAATCAGTCAACAGTGCAATAGTAATGCCTGCGCATGGTCCTGCCAAAAGCATGGAGTATGATGCTGTTGCAACAACACATTCTTGGATCCCCAAGAGGAACCGGTCCATATTGAACACAAGCCAAAGGGGAATACTCGAAGATGAGCAGATGTATCAAAAATGCTGCAACCTGTTTGAAAAATTCTTCCCCAGCAGCTCATACAGAAGACCGGTCGGAATTTCTAGTATGGCTGAGGCCATGTTATCCAGGGCCCGCATTGATGCACGAATTGACTTCGAATCTGGAAGGATAAAGAAAGATGAGTTCGCTGAGATCATGAAGATCTGTTCCACCATTGAAGAGCTCGGACGGCAAAAATAGTGAATTTGGCTTGACCTTCATGAAAAAATGCCTTGTTTCTACT
>OQ427081 A/equine/Rhode Island/1/2021 2021/11/02 2 (PB1)
AGCAAAAGCAGGCAAACTATTTGAATGGATGTCAATCCGACTCTACTTTTCTTAAAGGTGCCAGCGCAAAATGCTATAAGCACAACATTCCCTTATACTGGAGATCCTCCCTACAGTCATGGAACAGGGACAGGATACACCATGGATACTGTCAACAGAACACACCAATATTCAGAAAAAGGGAAATGGACAACAAACACTGAGATTGGAGCACCACAACTTAATCCAATCGATGGACCACTTCCTGAAGACAATGAACCAAGTGGATACGCCCAAACAGATTGTGTATTGGAAGCAATGGCTTTACTTGAAGAATCCCATCCCGGAATCTTTGAAAATTCGTGTCTTGAAACAATGGAGGTGGTACAGCAGACAAGAGTGGACAAACTAACACAAGGCCGACAAACTTATGATTGGACCTTGAACAGGAACCAACCTGCTGCAACAGCACTTGCTAATACGATTGAAGTATTCAGATCAAATGGTCTGACTTCCAATGAGTCAGGGAGATTGATGGACTTCCTCAAAGATGTCATGGAGTCCATGAACAAGGAAGAAATGGAAATAACAACACACTTCCAACGGAAGAGAAGAGTAAGAGACAACATGACAAAGCGAATGATAACACAGAGAACCATAGGGAAGAAAAAACAACGATTAAACAGAAAGAGCTACCTAATTAGAACATTGACCCTAAACACAATGACCAAGGACGCTGAGAGAGGGAAATTGAAACGACGAGCAATCGCTACCCCAGGGATGCAGATAAGAGGGTTTGTATATTTTGTTGAAACACTAGCCCGAAGAATATGTGAAAAGCTTGAACAATCAGGATTGCCAGTTGGCGGTAATGAGAAAAAGGCAAAACTGGCTAATGTCGTCAGAAAAATGATGACTAATTCCCAAGACACTGAACTCTCATTCACCATCACTGGGGACAATACCAAATGGAATGAAAATCAGAACCCACGCATATTCCTGGCAATGATCACATACATAACTAGAAACCAGCCAGAATGGTTCAGAAATGTTCTAAGCATTGCACCGATTATGTTCTCAAATAAAATGGCAAGACTGGGGAAAGGATACATGTTCGAAAGCAAAAGTATGAAATTGAGAACTCAAATACCAGCAGAAATGCTAGCAAGCATTGACCTAAAATATTTCAATGATTCAACAAAAAAGAAAATTGAAAAGATACGACCACTTCTGGTTGACGGGACTGCTTCACTAAGTCCTGGGATGATGATGGGAATGTTCAACATGTTGAGCACCGTGCTGGGTGTATCCATATTAAACCTGGGCCAGAGGAAATACACAAAGACCACATACTGGTGGGACGGTCTGCAATCATCCGATGACTTTGCGTTAATAGTGAATGCACCTAATCATGAGGGGATACAAGCTGGAGTAGACAGATTCTATAGAACTTGCAAACTAGTCGGGATCAACATGAGCAAGAAGAAGTCCTACATAAATAGAACTGGAACATTCGAATTCACAAGCTTTTTCTACCGATATGGTTTTGTAGCCAATTTCAGCATGGAACTACCCAGTTTTGGAGTTTCCGGAATAAATGAGTCTGCAGACATGAGCATTGGAGTGACAGTTATCAAAAACAACATGATAAATAATGATCTCGGCCCTGCCACTGCACAGATGGCACTCCAACTCTTCATTAAGGATTATCGGTACACATACCGATGTCATAGAGGCGATACCCAGGTACAAACCAGAAGATCTTTTGAGTTGAAAAAACTATGGGAACAGACTCAATCAAAGACTGGTCTACTGGTATCAGATGGGGGTCCAAACCTATATAACATCAGAAACCTACACATCCCGGAAGTCTGTTTAAAATGGGAGCTCATGGATGAAGATTATAGGGGGAGGCTATGCAATCCATTGAATCCTTTTGTTAGTCACAAAGAAATTGAATCAGTCAACAGTGCAATAGTAATGCCTGCGCATGGCCCTGCCAAAAGCATGGAGTATGATGCTGTTGCAACAACACATTCTTGGATCCCCAAGAGGAACCGGTCCATATTAAACACAAGCCAAAGGGGAATACTCGAAGATGAGCAGATGTATCAAAAATGCTGCAACCTGTTTGAAAAATTCTTCCCCAGCAGCTCATACAGAAGACCGGTCGGAATTTCTAGTATGGCTGAGGCCATGGTATCCAGGGCCCGCATTGATGCACGAATTGACTTCGAATCTGGACGGATAAAGAAAGATGAGTTCGCTGAGATCATGAAGATCTGTTCCACCATTGAAGAGCTCGGACGGCAAAAATAGTGAATTTGGCTTGATCTTCATGAAAAAATGCCTTGTTTCTACT
>OQ683464 A/chicken/Colombia/Choco/3502/2022 2022/11/13 2 (PB1)
AGCGAAAGCAGGCAAACCATTTGAATGGATGTCAATCCGACTTTACTTTTCTTGAAAGTTCCAGCGCAAAATGCCATAAGCACCACATTCCCGTATACTGGAGATCCTCCATACAGCCATGGAACAGGAACAGGATACACCATGGACACGGTCAACAGAACACATCAATATTCAGAAAAAGGGAAATGGACAACAAACTCAGAAACTGGAGCACCTCAACTCAATCCAATTGATGGACCATTGCCTGAGGACAATGAACCAAGTGGATATGCACAAACGGACTGTGTCCTTGAAGCAATGGCTTTCCTTGAAGAGTCCCACCCAGGAATCTTTGAAAACTCGTGTCTTGAAACGATGGAAGTTGTTCAACAAACAAGAGTGGACAAATTGACCCAAGGCCGTCAGACCTATGATTGGACATTAAACAGAAACCAGCCGGCCGCAACTGCATTAGCTAACACTATAGAGGTCTTCAGATCGAACGGTCTTACAGCTAATGAATCAGGAAGGCTAATAGATTTTCTCAAGGATGTGATGGAATCGATGGATAAAGAGGAAATGGAAATAACAACGCATTTCCAAAGGAAAAGAAGAGTGAGAGACAACATGACCAAGAAAATGGTCACACAAAGGACAATAGGAAAGAAGAAACAGAGGTTAAACAAAAGGAGCTATCTGATAAGGGCACTGACACTGAACACAATGACAAAAGACGCCGAAAGAGGCAAATTAAAGAGAAGAGCAATTGCAACACCTGGAATGCAAATCAGAGGGTTTGTGTACTTTGTTGAAACGTTAGCAAGGAGCATTTGTGAGAAACTTGAACAATCTGGACTCCCAGTTGGAGGCAATGAAAAGAAGGCTAAACTAGCAAATGTTGTGAGAAAGATGATGACTAATTCGCAAGACACGGAGCTCTCTTTCACAATCACGGGAGACAACACCAAGTGGAATGAAAATCAGAACCCTAGGATGTTTCTGGCAATAATAACGTATATAACAAGGAACCAACCTGAATGGTTCAGGAATGTTTTGAGCATTGCACCTATAATGTTCTCAAATAAAATGGCAAGACTAGGGAAAGGATACATGTTCGAAAGTAAGAGCATGAAGCTTAGAACACAAATACCAGCAGAAATGCTAGCAAACATTGATCTAAAGTACTTCAATGAGTCAACAAGAAAGAAAATAGAGAAGATAAGGCCTCTTCTAATAGATGGTACAGCCTCATTAAGCCCTGGAATGATGATGGGCATGTTCAACATGCTGAGTACAGTTCTGGGAGTTTCGATTCTAAATCTAGGGCAAAAGAGGTACACCAAAACAACATACTGGTGGGACGGACTCCAATCCTCTGATGACTTTGCTCTCATAGTGAATGCCCCAAATCATGAGGGAATACAAGCAGGAGTAGACAGATTCTATAGAACCTGCAAGCTGGTCGGAATCAACATGAGCAAAAAGAAGTCCTACATAAACAGGACGGGAACATTTGAATTCACAAGTTTTTTCTACCGCTATGGATTTGTAGCCAACTTCAGCATGGAGTTGCCCAGCTTTGGAGTGTCTGGGATCAATGAATCTGCAGACATGAGCATTGGAGTGACAGTGATAAAGAACAACATGATCAACAATGATCTCGGACCAGCAACAGCCCAAATGGCTCTTCAGCTATTCATCAAGGATTACAGATACACATATCGATGTCACAGAGGAGACACACAAATTCAAACAAGGAGGTCATTCGAGCTGAAGAAGTTATGGGAACAAACCCGCTCAAAAGCGGGACTGCTGGTCTCAGATGGAGGACCAAACCTATACAATATCCGGAATCTCCACATTCCGGAAGTCTGCTTAAAATGGGAGCTAATGGACGAAGACTACCAGGGAAGGCTTTGTAACCCCCTGAATCCGTTTGTCAGCCACAAAGAAATAGAGTCTGTGAACAATGCTGTGGTGATGCCGGCTCATGGCCCAGCCAAGAGCATGGAATATGATGCTGTTGCCACCACTCACTCCTGGATCCCTAAGAGGAACCGCTCCATTCTCAATACAAGCCAAAGGGGAATCCTTGAAGACGAACAGATGTATCAAAAGTGCTGCAATCTATTCGAAAAATTCTTCCCTAGCAGTTCATACAGGAGGCCGGTTGGAATTTCCAGCATGGTGGAGGCCATGGTTTCTAGGGCCCGAATTGATGCGCGAATTGACTTCGAATCTGGACGGATTAAGAAGGAGGAGTTTGCTGAGATCATGAAGATCTGTTCCACCATTGAAGAGCTCAGACGGCAGAAATAGTGAATTTAGCTTGTCCTTCATGAAAAAATGCCTTGTTTCTGGT
>OQ694868 A/black vulture/South Carolina/W22-1112/2022 2022/12/01 2 (PB1)
AGCGAAAGCAGGCAAACCATTTGAATGGATGTCAATCCGACTTTACTTTTCTTAAAAGTTCCAGCGCAAAATGCCATAAGCACCACATTCCCGTATACTGGAGATCCTCCATACAGCCATGGAACAGGAACAGGATATACCATGGACACAGTTAACAGAACACATCAGTATTCAGAAAAAGGGAAATGGACAACAAACTCAGAAACTGGAGCACCTCAACTCAATCCAATTGATGGACCATTGCCTGAGGACAATGAACCAAGTGGGTATGCACAAACTGACTGTGTCCTTGAAGCAATGGCTTTCCTTGAAGAGTCCCACCCAGGAATCTTTGAAAACTCGTGTCTTGAAACGATGGAAGTTGTTCAACAAACAAGAGTGGACAAGTTGACCCAAGGCCGTCAGACCTATGATTGGACGTTAAACAGGAATCAGCCGGCTGCAACGGCATTAGCTAATACTATAGAGGTCTTCAGATCTAACGGCCTCACAGCCAATGAATCAGGAAGGCTAATAGATTTTCTCAAGGATGTGATGGAATCAATGGATAAGGAGGAAATGGAAATAACAACGCATTTCCAAAGGAAAAGAAGAGTGAGAGACAACATGACCAAGAAAATGGTCACACAAAGGACAATAGGAAAGAAGAAACAGAGGCTAAATAAAAGGAGCTATCTAATAAGAGCATTGACACTGAACACGATGACAAAAGACGCCGAAAGAGGCAAATTAAAAAGAAGGGCAATTGCGACACCTGGAATGCAAATCAGAGGGTTTGTGTACTTTGTTGAAACATTAGCGAGGAGCATTTGTGATAAGCTTGAACAATCTGGACTCCCAGTTGGGGGCAATGAAAAGAAGGCTAAACTGGCAAATGTTGTGAGAAAAATGATGACTAATTCGCAGGACACAGAGCTCTCTTTCACAATCACTGGAGACAACACCAAATGGAATGAAAATCAGAACCCTAGGATGTTTCTGGCAATGATAACATATATAACAAGGAACCAACCTGAATGGTTCAGGAATGTCTTAAGCATTGCACCTATAATGTTCTCAAATAAAATGGCAAGACTAGGGAAAGGGTACATGTTCGAAAGTAAGAGCATGAAGCTCCGAACACAAATACCAGCAGAAATGCTAGCAAGCATTGATCTGAAGTACTTCAATGAGTCAACAAGAAAGAAAATAGAGAAGATAAGACCTCTTCTAATAGATGGTACAGCCTCATTAAGCCCAGGAATGATGATGGGCATGTTCAATATGCTGAGTACAGTTTTGGGAGTTTCGATTCTAAATCTAGGGCAAAGGAGGTACACCAAAACAACATACTGGTGGGACGGACTCCAATCCTCTGATGACTTTGCTCTCATAGTGAATGCTCCGAATCATGAAGGAATACAAGCAGGGGTAGACAGATTCTATAGAACCTGCAAGCTGGTCGGAATCAACATGAGCAAAAAGAAGTCCTATATAAACAGGACAGGAACATTTGAATTCACAAGTTTTTTCTACCGCTATGGATTTGTAGCCAACTTCAGTATGGAGTTGCCCAGCTTTGGAGTGTCTGGGATCAATGAATCTGCAGACATGAGCATTGGTGTAACAGTGATAAAGAACAACATGATCAACAATGATCTTGGACCAGCAACAGCTCAAATGGCTCTTCAGCTATTCATCAAGGATTACAGATACACATACCGATGTCACAGAGGAGACACACAAATTCAAACAAGGAGGTCATGTGAGCTGAAGAAGTTATGGGAACAAACCCGCTCAAAAGCAGGACTGCTGGTCTCAGATGGAGGACCAAATCTATACAATATCCGGAATCTCCACATTCCGGAAGTCTGTTTAAAATGGGAACTAATGGATGAAGACTATCAGGGAAGGCTTTGTAATCCCCTGAATCCGTTTGTCAGCCACAAAGAAATAGAGTCTGTGAACAATGCTGTGGTGATGCCAGCGCATGGCCCAGCCAAAAGTATGGAATATGATGCTGTTGCCACCACTCATTCCTGGATTCCTAAGAGGAACCGCTCCATTCTCAATACAAGCCAAAGGGGAATTCTTGAAGACGAACAGATGTATCAAAAGTGCTGCAATCTGTTTGAAAAATTCTTCCCTAGCAGTTCATACAGGAGGCCGGTTGGAATTTCCAGCATGGTGGAGGCCATGGTTTCTAGGGCCCGAATTGATGCGCGAATTGACTTCGAGTCTGGACGGATTAAGAAGGAGGAGTTTGCTGAGATCATGAAGACCTGTTCCACCATTGAAGAGCTCAGACGGCAGAAATAGTGAATTTAGCTTGTCCTTCATGAAAAAATGCCTTGTTTCTACT
>OQ793806 A/northern shoveler/Egypt/MB-D-1521C/2017 2017/12/27 2 (PB1)
AGCAAAAGCAGGCAAACCATTTGAATGGATGTCAATCCGACTTTACTTTTCTTAAAAGTGCCAGCGCAAAATGCCATAAGTACTACGTTCCCTTACACTGGAGATCCTCCATACAGCCATGGGACAGGAACAGGATACACCATGGACACAGTCAACAGAACACATCAATACTCAGAGAAGGGAAAGTGGACAACAAACACAGAGACTGGGGCGCCCCAACTCAACCCAATTGATGGACCTTTGCCAGAGGACAACGAGCCAAGCGGATATGCACAAACAGATTGCGTGTTGGAAGCAATGGCTTTCCTTGAAGAATCCCACCCAGGGATCTTTGAAAACTCTTGTCTTGAAACGATGGAGGTCGTTCAGCAAACAAGAGTGGACAAACTAACTCAAGGTCGCCAGACTTATGATTGGACACTGAATAGAAACCAACCAGCTGCAACTGCTTTGGCCAATACTATAGAGGTCTTCAGATCGAACGGTCTAACAGGCAATGAGTCGGGGAGATTAATAGATTTCCTCAAGGATGTGATGGAATCAATGGATAAAGAAGAGATGGAAATAACAACACATTTCCAGAGAAAGAGAAGAGTAAGGGACAACATGACCAAAAAGATGGTCACACAAAGAACAATAGGAAAGAAGAAGCAGAGGCTGAACAAGAGGAGCTATTTAATAAGAGCACTGACATTGAACACAATGACCAAAGATGCAGAAAGAGGCAAATTGAAGAGGCGGGCAATTGCAACACCCGGGATGCAGATTAGAGGATTTGTGTACTTTGTCGAAACATTAGCGAGGAGCATATGTGAGAAACTCGAGCAGTCTGGACTCCCTGTTGGAGGGAATGAGAAAAAGGCCAAATTGGCAAATGTTGTGAGAAAAATGATGACTAACTCGCAAGATACAGAGCTCTCCTTTACAATTACTGGAGACAACACCAAATGGAATGAGAATCAAAATCCTCGGATGTTTTTGGCAATGATAACATATATCACAAGAAACCAACCCGAATGGTTTAGAAATGTCTTGAGCATTGCCCCTATAATGTTCTCAAACAAAATGGCAAGATTAGGGAAAGGATACATGTTTGAAAGTAAGAGCATGAAGCTAAGGACACAAATACCGGCAGAAATGCTTGCAAACATTGACTTGAAATACTTCAATGAATCAACGAGAAAGAAAATTGAGAAAATAAGACCTCTGCTAATTGATGGCACAGCCTCATTGAGTCCTGGAATGATGATGGGCATGTTCAATATGCTGAGCACAGTATTGGGGGTCTCAATCCTGAATCTTGGACAAAAGAGATACACCAAAACCACATACTGGTGGGATGGACTCCAATCCTCTGATGATTTCGCTCTCATAGTGAATGCACCGAATCATGAGGGAATACAAGCAGGAGTGGATAGGTTCTATAGGACCTGCAAACTGGTTGGGATCAACATGAGCAAAAAGAAGTCCTACATAAACCGAACAGGAACATTCGAGTTCACAAGCTTTTTCTACCGCTATGGGTTTGTAGCCAACTTCAGTATGGAGTTACCCAGCTTTGGAGTGTCTGGAATCAATGAGTCAGCTGACATGAGCATTGGAGTTACAGTGATAAAAAACAATATGATAAACAATGACCTTGGACCAGCAACAGCTCAAATGGCTCTTCAGCTATTCATCAAGGATTATAGGTACACGTACCGATGTCACAGAGGTGACACACAAATTCAAACGAGGAGATCATTCGAGCTGAAGAAGCTGTGGGAGCAGACCCGTTCAAAGGCAGGGCTGTTGGTATCAGATGGAGGACCAAACCTGTACAACATTCGGAATCTCCACATCCCAGAGGTCTGCTTGAAGTGGGAGCTAATGGATGAAGATTACCAGGGCAGACTGTGTAATCCTCTGAATCCCTTTGTCAGTCATAAGGAAATTGAGTCAGTAAACAATGCTGTGGTAATGCCAGCCCATGGCCCAGCCAAGAGCATGGAATATGATGCTGTTGCGACTACACACTCATGGATTCCTAAGAGGAACCGTTCCATTCTCAATACCAGCCAGAGGGGAATTCTCGAGGATGAGCAGATGTACCAGAAGTGCTGCAGTTTATTTGAGAAATTCTTCCCCAGTAGTTCATACAGGAGGCCAGTTGGAATTTCCAGCATGGTGGAGGCCATGGTGTCCAGGGCCCGAATTGATGCACGCATTGATTTCGAATCTGGAAGGATTAAGAAAGAAGAGTTTGCTGAGATCATGAAGATCTGTTCCACCATTGAAGAGCTCAGACGGCAAAAATAGTGAATTTAGCTTGTCCTTCATGAAAAAATGCCTTGTTTCTACT
>OQ793822 A/garganey/Egypt/MB-D-1323C/2017 2017/09/20 2 (PB1)
AGCAAAAGCAGGCAAACCATTTGAATGGATGTCAATCCGACTTTACTTTTCTTAAAAGTGCCAGCGCAAAATGCTATAAGTACTACGTTCCCTTACACTGGAGATCCTCCATACAGCCATGGAACAGGAACAGGATACACCATGGACACAGTCAACAGAACACATCAATACTCAGAGAAGGGAAAGTGGACAACAAACACAGAGACCGGGGCGCCCCAACTCAACCCAATTGATGGACCATTGCCAGAGGACAACGAGCCAAGCGGATATGCACAAACAGATTGTGTGTTGGAAGCAATGGCTTTCCTTGAAGAATCCCACCCAGGGATCTTTGAAAACTCTTGTCTTGAAACGATGGAGGTCGTTCAGCAAACAAGAGTGGACAAACTAACCCAAGGTCGCCAGACCTATGACTGGACACTGAATAGAAACCAACCAGCTGCAACTGCTTTGGCCAATACTATAGAGGTCTTCAGATCGAACGGTCTAACAGCCAATGAGTCGGGGAGACTAATAGATTTCCTCAAGGATGTGATGGAATCAATGGATAAAGAAGAAATGGAAATAACAACACATTTCCAGAGAAAGAGAAGAGTAAGGGACAACATGACCAAAAAGATGGTCACACAAAGAACGATAGGAAAGAAGAAGCAGAGGCTGAACAAGAGAAGCTACTTGATAAGAGCACTGACATTGAACACAATGACCAAAGATGCAGAAAGAGGCAAATTGAAGAGGCGGGCAATTGCAACACCCGGGATGCAGATTAGAGGATTTGTGTACTTTGTCGAAACACTAGCGAGGAGCATCTGTGAGAAACTCGAGCAATCTGGACTCCCTGTTGGAGGGAATGAGAAAAAGGCCAAATTGGCAAATGTCGTGAGAAAAATGATGACTAACTCGCAAGATACAGAGCTCTCCTTTACAATCACTGGAGACAACACCAAATGGAATGAGAATCAAAATCCTCGGATGTTTTTGGCAATGATAACATACATCACAAAAAACCAACCCGAATGGTTTAGAAATGTCTTGAGCATTGCCCCTATAATGTTTTCAAACAAAATGGCAAGATTAGGAAAAGGATACATGTTTGAAAGTAAGAGCATGAAGCTAAGGACACAAATACCGGCAGAAATGCTTGCAAACATTGACTTGAAATACTTCAATGAATCAACGAGAAAGAAAATCGAGAAAATAAGACCTCTGCTAATTGATGGCACAGCCTCATTGAGTCCTGGAATGATGATGGGCATGTTCAACATGCTGAGCACAGTATTGGGGGTCTCAATCCTGAATCTTGGACAAAAGAGGTACACCAAAACCACATACTGGTGGGATGGACTCCAATCCTCTGATGATTTCGCTCTCATAGTGAATGCACCGAATCATGAGGGGATACAAGCAGGGGTGGATAGGTTCTATAGGACCTGCAAACTGGTTGGGATCAACATGAGCAAAAAGAAGTCTTACATAAACCGGACAGGAACATTTGAGTTCACAAGCTTTTTCTACCGCTATGGATTTGTAGCCAACTTCAGTATGGAGTTACCCAGTTTTGGAGTGTCTGGAATCAATGAGTCAGCTGACATGAGCATTGGAGTTACAGTGATAAAGAACAATATGATAAACAATGACCTTGGACCAGCAACAGCTCAAATGGCTCTTCAGCTATTCATCAAGGATTATAGGTACACGTACCGATGTCACAGAGGTGATACACAAATTCAAACGAGGAGATCATTCGAGCTGAAGAAGCTGTGGGAGCAGACCCGTTCAAAGGCAGGGCTGTTGGTATCAGATGGAGGACCAAACCTATACAACATTCGGAATCTCCACATCCCAGAGGTCTGCTTGAAGTGGGAGCTAATGGATGAAGACTACCAGGGCAGGCTGTGTAATCCTCTGAATCCGTTTGTCAGTCATAAGGAAATTGAATCCGTAAACAATGCTGTGGTAATGCCAGCCCATGGCCCAGCCAAGAGCATGGAATATGATGCTGTTGCGACTACACACTCATGGATTCCTAAAAGGAACCGTTCCATTCTCAATACCAGCCAGAGGGGAATTCTCGAGGATGAGCAGATGTACCAGAAGTGCTGCAGTTTATTCGAGAAATTCTTCCCCAGTAGTTCATACAGGAGGCCAGTTGGAATTTCCAGCATGGTGGAGGCCATGGTGTCCAGGGCCCGAATTGATGCACGCATTGATTTCGAATCTGGAAGGATTAAGAAAGAAGAGTTTGCTGAGATCATGAAGATCTGTTCCACCATTGAAGAGCTCAGACGGCAAAAATAGTGAATTTAGCTTGTCCTTCATGAAAAAATGCCTTGTTTCTACT
>OQ793830 A/northern shoveler/Egypt/MB-D-1136OP/2017 2017/01/12 2 (PB1)
AGCAAAAGCAGGCAAACCATTTGAATGGATGTCAATCCGACTTTACTTTTCTTAAAAGTGCCAGCGCAAAATGCCATAAGTACCACATTCCCTTATACTGGAGATCCTCCATACAGCCATGGAACAGGAACAGGATACACCATGGACACAGTCAACAGAACACATCAATACTCAGAAAAGGGGAAATGGACAACAAACACAGAGACCGGAGCACCCCAACTCAACCCAATTGATGGACCACTACCTGAGGACAACGAACCAAGCGGATATGCACAAACAGAATGCGTGTTGGAAGCAATGGCTTTCCTTGAAGAGTCCCACCCAGGGATCTTTGAAAACTCTTGTCTTGAAACGATGGAAGTCGTCCAGCAAACAAGAGTGGACAAACTAACTCAAGGTCGCCAGACTTATGACTGGACACTGAATAGAAACCAACCAGCTGCAACTGCCCTGGCCAACACTATAGAGGTCTTCAGATCGAACGGTCTGACAGCCAATGAATCGGGGAGACTAATAGATTTCCTCAAGGATGTGATGGACTCAATGGACAAAGAAGAAATGGAAATAATAACACATTTTCAGAGAAAGAGAAGAGTAAGGGACAACATGACCAAGAAAATGGTCACACAAAGAACAATAGGGAAGAAGAAACAAAGGCTAAATAAGAGGAGCTACTTAATAAGAGCACTGACACTGAATACAATGACAAAAGACGCAGAAAGAGGCAAATTGAAAAGACGGGCAATTGCAACACCAGGGATGCAGATTAGAGGATTTGTGTACTTTGTCGAAACACTGGCAAGGAGCATCTGTGAAAAACTTGAGCAATCTGGACTCCCCGTTGGAGGGAATGAGAAGAAGGCTAAATTGGCAAATGTCGTGAGAAAAATGATGACTAACTCACAAGATACAGAGCTCTCCTTCACAATTACTGGAGATAACACCAAATGGAATGAGAATCAAAATCCTCGGATGTTTCTGGCAATGATAACATACATCACAAGAAACCAACCTGAATGGTTTAGAAATGTCTTGAGCATTGCCCCTATAATGTTCTCGAACAAAATGGCGAGATTGGGAAAAGGATACATGTTTGAAAGTAAGAGCATGAAGCTACGGACACAAATACCTGCAGAAATGCTTGCAAACATTGACTTAAAATACTTCAATGAGTCAACAAGGAAGAAAATTGAGAAAATAAGACCTCTACTAATAGATGGCACCGCCTCATTGAGTCCTGGAATGATGATGGGCATGTTCAACATGCTGAGTACAGTATTAGGAGTCTCAATCCTGAATCTTGGGCAAAAGAGGTACACCAAAACCACATACTGGTGGGATGGACTCCAATCCTCCGATGATTTCGCCCTCATAGTGAATGCACCGAATCATGAGGGAATACAAGCAGGAGTGGATAGGTTCTATAGGACCTGCAAACTGGTTGGGATCAACATGAGCAAAAAGAAGTCTTACATAAACCGGACAGGAACATTTGAGTTCACAAGCTTTTTCTATCGCTATGGATTTGTGGCTAACTTCAGTATGGAGCTGCCCAGCTTTGGGGTGTCTGGAATCAATGAATCAGCTGACATGAGCATTGGAGTTACAGTGATAAAGAACAACATGATAAACAATGACCTTGGACCAGCAACAGCTCAAATGGCCCTTCAACTATTCATCAAGGACTACAGGTACACGTACCGATGCCACAGGGGTGACACACAAATTCAAACGAGGAGATCATTCGAGCTGAAGAAGCTGTGGGAGCAGACCCGTTCAAAGGCAGGACTGTTGGTGTCAGATGGAGGACCAAATCTATACAACATTCGGAATCTCCATATCCCAGAGGTCTGCCTGAAATGGGAGCTGATGGACGAAGATTACCAGGGCAGGTTGTGTAATCCTCTGAACCCATTTGTCAGTCATAAAGAAATTGAGTCCGTGAACAATGCTGTGGTAATGCCAGCCCATGGCCCAGCCAAGAGCATGGAATATGATGCTGTTGCGACTACACACTCATGGATTCCTAAAAGGAATCGTTCCATTCTCAATACCAGCCAAAGGGGAATCCTTGAGGATGAGCAGATGTACCAGAAATGCTGCAGTCTATTCGAGAAATTCTTCCCCAGTAGTTCATACAGGAGACCAGTTGGAATTTCCAGCATGGTGGAGGCCATGGTGTCTAGGGCCCGAATCGATGCACGCATTGATTTCGAATCTGGAAGGATTAAAAAGGAAGATTTTGCTGAGATCATGAAGATCTGTTCCACCATTGAAGAGCTCAGACGGCAAAAATAGTGAATTTAGCTTGTCCTTCATGAAAAAATGCCTTGTTTCTACT
>OQ793883 A/garganey/Egypt/MB-D-1340C/2017 2017/09/20 2 (PB1)
AGCAAAAGCAGGCAAACCATTTGAATGGATGTCAATCCGACTTTACTTTTCTTAAAAGTGCCAGCGCAAAATGCCATAAGTACCACATTCCCTTATACTGGAGATCCTCCATACAGCCATGGAACAGGAACAGGATACACCATGGACACAGTCAACAGAACACATCAATACTCAGAAAAGGGGAAATGGACAACAAACACAGAGACCGGAGCACCCCAACTCAACCCAATTGATGGACCACTACCTGAGGACAACGAACCGAGCGGATATGCACAAACAGATTGCGTGTTGGAAGCAATGGCTTTCCTTGAAGAGTCCCACCCAGGGATCTTTGAAAACTCTTGTCTTGAAACGATGGAAGTCGTTCAGCAAACAAGAGTGGACAAACTAACTCAAGGTCGCCAGACTTATGACTGGACACTGAATAGAAACCAACCAGCTGCAACTGCCCTGGCCAACACTATAGAGGTCTTCAGATCGAACGGTCTGACAGCCAATGAATCAGGGAGACTAATAGATTTCCTCAAGGATGTGATGGACTCAATGGACAAAGAAGAAATGGAAATAACAACACATTTCCAGAGAAAGAGAAGAGTAAGGGACAACATGACCAAGAAAATGGTCACACAAAGAACAATAGGGAAGAAGAAACAAAGGCTAAATAAGAGGAGCTACTTAATAAGAGCACTGACACTGAATACAATGACAAAAGACGCAGAAAGAGGCAAATTGAAGAGACGGGCAATTGCAACACCAGGGATGCAGATTAGAGGATTTGTGTACTTTGTCGAAACACTGGCAAGGAGCATCTGTGAGAAACTTGAGCAATCTGGGCTCCCCGTTGGAGGGAATGAGAAGAAAGCTAAATTGGCAAATGTTGTGAGAAAAATGATGACTAACTCACAAGATACAGAGCTCTCCTTCACAATTACTGGAGATAACACCAAATGGAATGAGAATCAAAATCCTCGGATGTTTCTGGCAATGATAACATACATCACAAGAAACCAACCTGAATGGTTTAGAAATGTCTTGAGCATTGCCCCTATAATGTTCTCGAACAAAATGGCGAGATTGGGAAAAGGATACATGTTTGAAAGTAAGAGCATGAAGCTACGGACACAAATACCTGCAGAAATGCTTGCAAACATTGACTTAAAATACTTCAATGAGTCAACAAGAAAGAAAATCGAGAAAATAAGACCTCTACTAATTGATGGCACCGCCTCATTGAGTCCTGGAATGATGATGGGCATGTTCAACATGCTGAGTACAGTATTAGGAGTCTCAATCCTGAATCTTGGGCAAAAGAGGTACACCAAAACCACATACTGGTGGGATGGACTCCAATCCTCTGATGATTTCGCCCTTATAGTGAATGCACCGAATCATGAGGGAATACAAGCAGGAGTAGATAGATTCTATAGGACCTGCAAACTGGTTGGGATCAACATGAGCAAGAAGAAGTCTTACATAAACCGGACAGGAACATTTGAATTTACAAGCTTTTTCTATCGCTATGGATTTGTGGCTAACTTCAGTATGGAGCTGCCCAGCTTTGGAGTGTCTGGAATCAATGAATCAGCTGACATGAGCATTGGAGTTACAGTGATAAAGAACAACATGATAAACAATGACCTTGGACCAGCAACAGCTCAAATGGCCCTTCAACTATTCATCAAGGACTACAGGTACACTTACCGATGCCACAGGGGTGACACACAAATTCAAACGAGGAGATCATTCGAGCTGAAGAAGCTGTGGGAGCAGACCCGTTCAAAGGCAGGACTGTTGGTGTCAGATGGAGGACCAAATCTATACAACATTCGGAATCTCCATATCCCAGAGGTCTGCCTAAAGTGGGAGCTGATGGACGAAGATTACCAGGGCAGGTTGTGTAATCCTTTGAACCCATTTGTCAGTCATAAAGAAATTGAGTCCGTAAACAATGCTGTGGTAATGCCAGCCCATGGCCCAGCCAAGAGCATGGAATATGATGCTGTTGCGACTACACACTCATGGATTCCTAAAAGGAATCGTTCTATTCTCAATACCAGCCAAAGGGGAATTCTTGAGGATGAGCAGATGTACCAGAAATGCTGCAGTCTATTCGAGAAATTCTTCCCCAGTAGTTCATACAGGAGACCAGTTGGAATTTCCAGCATGGTGGAGGCCATGGTGTCTAGGGCCCGAATCGATGCACGCATTGATTTCGAATCTGGAAGGATTAAGAAGGAAGAGTTTGCTGAGATCATGAAGATCTGTTCCACCATTGAAGAGCTCAGACGGCAAAAATAGTGAATTTAGCTTGTCCTTCATGAAAAAATGCCTTGTTTCTACT
>OQ794002 A/common teal/Egypt/MB-D-1577C/2018 2018/01/04 2 (PB1)
AGCAAAAGCAGGCAAACCATTTGAATGGATGTCAATCCGACTTTACTTTTCTTAAAAGTGCCAGCGCAAAATGCTATAAGCACTACATTCCCTTACACTGGAGATCCTCCATACAGCCATGGAACAGGAACAGGATACACTATGGACACAGTCAACAGAACACATCAATACTCAGAAAAGGGAAAATGGACAACAAACACAGAGACCGGAGCACCCCAACTCAATCCAATTGATGGACCATTACCAGAGGACAACGAGCCAAGCGGATATGCACAAACGGATTGCGTGTTGGAAGCAATGGCTTTCCTTGAAGAATCCCACCCAGGAATCTTTGAAAACTCTTGTCTTGAAACGATGGAAGTCGTTCAGCAAACAAGAGTGGACAAACTAACCCAAGGTCGCCAGACCTACGACTGGACACTGAACAGAAACCAACCAGCTGCAACTGCTTTGGCCAACACTATAGAGGTGTTCAGATCGAATGGTCTGACAGCCAATGAATCGGGGAGACTAATAGATTTCCTCAAGGATGTGATGGAATCAATGGATAAAGAAGAAATGGAAATAACAACACACTTCCAGAGAAAGAGAAGAGTGAGGGACAACATGACCAAAAAGATGGTCACACAAAGAACAATAGGAAAGAAGAAGCAGAGGCTGAATAAGAGGAGTTACTTAATAAGAGCACTGACATTGAACACAATGACCAAAGATGCAGAAAGAGGCAAATTGAAGAGACGGGCAATTGCAACACCCGGGATGCAGATTAGAGGATTCGTGTACTTTGTCGAAACACTAGCGAGGAGCATCTGTGAGAAACTTGAGCAATCTGGACTCCCTGTTGGAGGGAATGAGAAGAAGGCTAAATTGGCAAATGTCGTGAGAAAAATGATGACTAACTCACAAGATACAGAGCTCTCCTTTACAATTACTGGAGACAACACCAAATGGAATGAGAATCAAAATCCTCGAATGTTTTTGGCAATGATAACATACATCACAAGAAACCAACCTGAATGGTTTAGAAATGTCTTGAGCATCGCCCCTATAATGTTCTCAAACAAAATGGCGAGATTAGGAAAAGGATACATGTTTGAAAGTAAGAGCATGAAACTAAGGACACAGATACCGGCAGAGATGCTTGCAAACATTGATTTGAAATATTTCAACGAATCAACGAGAAAGAAAATCGAAAAAATAAGACCTCTGCTGATTGATGGCACAGCTTCATTGAGTCCTGGAATGATGATGGGCATGTTCAACATGCTGAGCACAGTATTAGGGGTCTCAATCCTGAATCTTGGGCAAAAGAGGTACACCAAAACCACATACTGGTGGGACGGACTCCAGTCCTCTGATGATTTCGCTCTCATAGTGAATGCACCGAATCATGAGGGAATACAAGCAGGAGTGGATAGGTTCTATAGGACCTGCAAACTGGTTGGGATCAACATGAGCAAAAAGAAGTCTTACATAAACCGGACAGGAACATTTGAGTTCACAAGTTTTTTCTACCGCTATGGATTTGTAGCTAACTTCAGTATGGAATTACCCAGCTTTGGAGTGTCTGGAATCAATGAATCGGCTGACATGAGCATTGGAGTTACAGTGATAAAGAACAATATGATAAACAATGACCTTGGACCAGCAACAGCCCAAATGGCTCTTCAGCTATTCATCAAGGACTATAGGTACACGTACCGATGCCACAGGGGTGATACACAAATTCAAACGAGGAGATCATTCGAGCTGAAGAAGCTGTGGGAGCAGACCCGTTCAAAGGCAGGGTTGTTGGTATCAGATGGAGGACCAAACCTGTACAACATTCGGAATCTCCACATCCCAGAGGTCTGCTTGAAGTGGGAGCTGATGGATGAAGACTACCAGGGCAGGCTGTGTAATCCTTTGAATCCATTCGTCAGTCATAAGGAAATTGAGTCCGTAAACAATGCTGTGGTAATGCCAGCCCATGGCCCAGCCAAGAGCATGGAATATGATGCTGTTGCGACTACACACTCGTGGATTCCTAAGAGGAATCGTTCCATTCTCAACACCAGCCAAAGGGGAATTCTTGAGGATGAACAAATGTACCAGAAATGCTGTAGTCTATTTGAGAAATTCTTCCCCAGCAGTTCATACAGGAGGCCAGTTGGAATTTCCAGCATGGTGGAGGCCATGGTGTCTAGGGCCCGAATTGATGCACGCATTGATTTCGAATCTGGAAGGATTAAGAAAGAAGAGTTTGCTGAGATCATGAAGATCTGTTCCACCATTGAAGAGCTCAGACGGCAAAAATAGTGAATTTAGCTTGTCCTTCATGAAAAAATGCCTTGTTTCTACT
>OQ797592 A/northern pintail duck/Egypt/MB-D-2211C/2019 2019/12/28 2 (PB1)
AGCAAAAGCAGGCAAACCATTTGAATGGATGTCAATCCGACTTTACTTTTCTTAAAAGTGCCAGCGCAAAATGCCATAAGTACTACGTTTCCTTATACTGGAGATCCTCCATACAGCCATGGAACAGGAACAGGATACACCATGGACACAGTCAACAGAACACATCAATACTCAGAAAAGGGGAAATGGACAACAAACACAGAGACCGGAGCACCCCAGCTCAACCCAATTGATGGACCACTACCTGAGGACAACGAACCAAGCGGATATGCACAAACAGATTGTGTGTTGGAAGCAATGGCTTTCCTTGAAGAGTCCCACCCAGGGATCTTTGAAAACTCTTGTCTTGAAACGATGGAAGTTGTTCAGCAAACAAGAGTGGACAAACTAACTCAAGGTCGCCAGACTTATGACTGGACACTGAATAGAAACCAACCAGCTGCAACTGCCCTGGCCAACACTATAGAGGTCTTCAGATCGAACGGTCTGACAGCCAATGAATCGGGGAGACTAATAGATTTCCTCAAGGATGTGATGGACTCAATGGACAAAGAAGAAATGGAAATAACAACACATTTCCAGAGAAAGAGAAGAGTAAGGGACAACATGACCAAGAAAATGGTCACACAAAGAACAATAGGGAAAAAGAAACAAAGGCTGAATAAGAAGAGCTACTTAATAAGGGCACTGACACTAAACACAATGACAAAAGATGCAGAAAGAGGCAAATTGAAGAGGCGGGCAATTGCAACACCAGGGATGCAGATTAGAGGATTTGTGTACTTTGTTGAAACACTGGCAAGGAGCATCTGTGAGAAACTTGAGCAATCTGGACTCCCCGTTGGAGGGAATGAGAAGAAAGCCAAATTGGCAAATGTCGTGAGAAAAATGATGACCAACTCACAAGATACAGAGCTCTCATTCACAATTACTGGAGATAACACCAAATGGAATGAGAATCAAAATCCTCGGATGTTTCTGGCAATGATAACATACATCACAAGAAACCAACCTGAATGGTTTAGAAATGTCTTGAGCATTGCCCCTATAATGTTCTCGAATAAAATGGCGAGATTGGGAAAAGGATACATGTTTGAAAGTAAGAGCATGAAGCTACGGACACAAATACCTGCAGAAATGCTCGCAAACATTGACTTGAAATATTTTAATGAATCAACAAGAAAGAAAATCGAGAAAATAAGACCTCTGCTAATAGATGGCACAGCCTCATTGAGTCCAGGAATGATGATGGGCATGTTCAATATGCTGAGTACAGTATTAGGAGTCTCAATCCTGAATCTTGGGCAAAAGAGGTACACCAAAACCACATACTGGTGGGACGGACTCCAATCCTCTGATGATTTCGCCCTTATAGTGAATGCACCGAATCATGAGGGAATACAAGCAGGAGTTGATAGGTTCTATAGGACTTGCAAACTGGTTGGAATCAACATGAGCAAAAAGAAGTCTTATATAAATAGGACAGGAACATTTGAGTTCACAAGCTTTTTCTATCGCTATGGATTTGTGGCTAATTTCAGTATGGAGCTGCCCAGCTTCGGAGTGTCTGGAATCGATGAATCAGCTGACATGAGCATTGGAGTTACAGTGATAAAGAACAACATGATTAACAATGACCTTGGACCAGCAACAGCTCAGATGGCTCTTCAGCTATTCATCAAGGACTACAGGTACACGTACCGTTGCCACAGGGGTGACACACAAATTCAAACGAGGAGATCATTCGAGCTGAAGAAGCTGTGGGAGCAGACCCGTTCAAAGGCAGGACTGTTGGTGTCGGATGGAGGACCAAACCTATACAACATTCGGAATCTCCACATCCCAGAGGTTTGCTTGAAGTGGGAGCTGATGGACGAAGATTACCAGGGCAGGTTGTGTAATCCTCTGAACCCATTTGTCAGTCATAAGGAAATCGAGTCCGTAAACAATGCTGTGGTGATGCCGGCCCATGGTCCAGCCAAGAGCATGGAATATGATGCTGTTGCGACTACACACTCATGGATTCCTAAGAGGAACCGTTCCATTCTCAATACCAGCCAAAGGGGAATTCTTGAGGATGAGCAGATGTACCAGAAATGCTGTAGTCTATTCGAGAAATTCTTCCCCAGTAGTTCATACAGGAGGCCAGTTGGAATTTCCAGCATGGTAGAGGCCATGGTATCTAGGGCCCGAATTGATGCACGCATTGATTTCGAATCTGGAAGGATTAAGAAAGAAGAGTTTGCTGAGATCATGAAGATCTGTTCCACCATTGAAGAGCTCAGACGGCAAAAATAGTGAATTTAGCTTGTCCTTCATGAAAAAATGCCTTGTTTCTACT
>OQ820947 A/chilean flamingo/Chile/C52796/2020 2020/10/02 2 (PB1)
AGCAAAAGCAGGCAAACCATTTGAATGGATGTCAATCCGACTTTACTTTTCTTGAAGGTTCCAGCGCAAAATGCCATAAGCACCACATTCCCGTATACTGGAGATCCTCCATACAGCCATGGAACGGGAACAGGATATACCATGGACACAGTTAACAGAACACATCAATATTCAGAAAAAGGGAAATGGACAACAAACTCAGAAACTGGAGCACCTCAACTCAATCCAATTGATGGACCATTGCCTGAGGACAACGAACCAAGTGGATATGCACAAACGGACTGTGTCCTTGAAGCAATGGCTTTCCTTGAAGAGTCCCACCCAGGAATCTTTGAAAACTCGTGTCTTGAAACGATGGAAGTTGTTCAACAAACAAGAGTGGACAAATTGACCCAAGGCCGTCAGACCTATGATTGGACATTAAACAGGAATCAGCCGGCGGCAACTGCATTAGCTAATACCATAGAGGTCTTCAGATCGAACGGTCTTACAGCTAATGAATCAGGAAGACTAATAGATTTTCTCAAGGATGTGATGGAATCAATGGATAAAGAGGAAATGGAAATAACAACACATTTCCAAAGGAAAAGAAGAGTGAGAGACAACATGACCAAGAAAATGGTCACACAAAGAACAATAGGGAAGAAGAAACAGAGGCTAAACAAAAGGAGCTACCTGATAAGAGCATTGACACTGAACACAATGACAAAAGACGCCGAAAGAGGCAAATTAAAGAGAAGGGCAATTGCAACACCCGGAATGCAAATTAGAGGGTTTGTGTACTTTGTTGAAACATTAGCGAGGAGCATTTGTGAGAAACTTGAACAATCTGGACTCCCAGTTGGAGGCAATGAAAAGAAGGCTAAACTGGCAAATGTTGTGAGAAAAATGATGACTAATTCGCAAGACACAGAGCTCTCTTTCACGATCACTGGAGACAACACCAAATGGAATGAAAATCAAAACCCTAGGATGTTTCTGGCTATGATAACATACATAACAAGGAACCAACCTGAATGGTTCAGGAATGTCTTGAGCATTGCACCTATAATGTTCTCAAATAAAATGGCAAGACTAGGGAAAGGATACATGTTCGAAAGTAAGAGCATGAAGCTTCGAACACAAATACCGGCAGAAATGCTAGCAAGCATTGATCTGAAGTACTTCAATGAGTCAACAAGAAAGAAAATAGAGAAGATAAGACCTCTTCTAATGGATGGTACAGCCTCATTGAGCCCTGGAATGATGATGGGAATGTTCAACATGCTGAGTACAGTTTTGGGAGTTTCAATTCTAAACCTAGGGCAGAAGAGGTACACCAAAACAACATATTGGTGGGACGGACTCCAATCCTCTGACGACTTTGCACTCATAGTGAATGCTCCGAATCATGAGGGAATACAAGCAGGAGTAGACAGATTCTATAGAACCTGCAAGCTGGTCGGAATCAATATGAGCAAAAAGAAGTCCTACATAAACAGGACAGGAACATTTGAGTTCACAAGCTTTTTCTACCGCTACGGGTTTGTAGCCAACTTCAGCATGGAGTTGCCCAGTTTTGGAGTATCTGGGATCAATGAATCTGCAGACATGAGCATTGGAGTAACAGTGATAAAGAACAACATGATCAACAATGATCTTGGACCAGCAACAGCCCAAATGGCCCTTCAGCTATTCATCAAGGATTACAGATACACATATCGATGTCACAGAGGAGACACACAAATCCAGACAAGGAGGTCATTTGAGCTGAAGAAGTTGTGGGAACAAACCCGCTCAAAAGCAGGACTGCTGGTATCAGATGGAGGTCCAAATCTATACAATATCCGAAATCTTCACATTCCGGAAGTCTGCTTGAAATGGGAGCTAATGGACGAAGACTATCAGGGAAGGCTTTGTAACCCCCTGAATCCGTTTGTCAGCCACAAAGAAATAGAGTCTGTGAACAATGCTGTGGTGATGCCAGCTCATGGCCCAGCTAAGAGCATGGAATATGATGCTGTTGCCACTACTCACTCCTGGATCCCTAAGAGGAACCGCTCCATTCTCAATACAAGCCAAAGGGGAATCCTTGAGGACGAACAGATGTATCAAAAGTGCTGCAATCTATTTGAAAAATTCTTCCCCAGCAGTTCATACAGGAGGCCGGTTGGAATTTCCAGCATGGTGGAGGCCATGGTTTCTAGGGCCCGGATTGATGCGCGAATTGACTTTGAATCTGGACGGATTAAGAAGGAGGAGTTTGCTGAGATCATGAAGATCTGTTCCACCATTGAAGAGCTCAGACGGCAGAAATAGTGAATTTAGCTTGTCCTTCATGAAAAAATGCCTTGTTTCTACT
>OQ821652 A/silver teal/Argentina/P5Ch32/2014 2014/07/01 2 (PB1)
AGCGAAAGCAGGCAAACCATTTGAATGGATGTCAATCCGACTTTACTTTTCTTGAAAGTTCCAGCGCAAAATGCCATAAGCACCACATTCCCGTACACTGGAGATCCTCCGTACAGCCATGGAACGGGAACAGGATACACCATGGACACAGTCAACAGAACGCATCAATATTCAGAAAAGGGGAAATGGACAACAAACACGGAAACTGGAGCGCCACAACTTAATCCAATTGATGGGCCATTACCTGAGGACAATGAACCAAGTGGATATGCACAAACAGACTGTGTCCTGGAAGCAATGGCTTTCCTTGAAGAGTCCCACCCAGGAATCTTTGAAAACTCGTGTCTTGAGACGATGGAAATTGTTCAGCAAACAAGAGTGGACAAGCTGACACAAGGTCGCCAGACCTATGATTGGACACTAAACAGGAACCAGCCGGCTGCAACTGCATTGGCTAATACTATAGAGGTCTTCAGATCGAATGGTTTGACGGCAAATGAATCAGGAAGACTAATAGATTTCCTCAAAGATGTGATGGAATCAATGGACAAAGAGGAGATAGAGATAACAACGCACTTCCAGAGGAAAAGAAGAGTAAGGGACAACATGACCAAGAAAATGGTCACACAAAGAACAATAGGAAAGAAGAAGCAGAGATTAAACAGGAGAAGTTATCTCATAAGAGCATTGACACTGAACACAATGACAAAAGATGCTGAAAGAGGCAAATTGAAGAGAAGAGCAATTGCGACACCTGGGATGCAAATCAGAGGATTTGTATATTTTGTTGAAACATTGGCAAGAAGCATCTGTGAGAAGCTTGAACAATCTGGGCTCCCAGTTGGAGGGAATGAGAAGAAGGCCAAACTGGCAAACGTCGTGAGGAAGATGATGACTAACTCACAAGACACAGAGCTCTCTTTTACAATCACTGGAGATAACACCAAGTGGAATGAGAACCAAAATCCAAGAATGTTTCTGGCAATGATAACATACATAACAAGAAATCAACCGGAGTGGTTTAGAAATGTTCTAAGCATTGCGCCTATAATGTTCTCGAACAAAATGGCAAGGCTAGGGAAAGGATATATGTTCGAAAGCAAGAGCATGAAGCTTCGGACACAAATACCAGCAGAAATGCTAGCAAGTATTGACTTGAAATATTTCAATGAGTCAACAAAGAAGAAAATAGAAAAAATAAGGCCTCTCCTAATTGATGGCACAGCATCATTGAGTCCTGGAATGATGATGGGCATGTTCAACATGCTAAGCACAGTTTTGGGAGTTTCAATCTTGAATCTGGGACAGAAGAGATACACCAAAACAACGTATTGGTGGGACGGGCTCCAATCCTCCGATGACTTTGCTCTCATAGTGAATGCGCCGAATCATGAGGGGATACAAGCTGGAGTGGATAGATTTTATAGGACCTGCAAGCTAGTTGGAATCAATATGAGCAAAAAGAAATCCTACATAAACAGGACAGGAACATTTGAATTCACAAGCTTTTTCTATCGGTACGGGTTCGTGGCCAATTTTAGCATGGAACTGCCCAGCTTTGGAGTGTCTGGAATCAATGAATCAGCCGACATGAGCATTGGGGTGACAGTGATAAAGAACAACATGATAAACAATGACCTTGGCCCGGCAACGGCCCAAATGGCCCTTCAGCTCTTCATCAAGGATTACAGGTATACGTACCGGTGCCACAGAGGGGACACACAAATCCAAACGAGAAGGTCATTTGAACTGAAGAAACTGTGGGAACAAACCCGCTCTAAGGCGGGACTGCTGGTTTCAGATGGGGGACCAAATCTGTACAACATCCGGAACCTCCACATCCCAGAAGTCTGCTTGAAATGGGAGTTAATGGACGAGGACTATCAAGGGAGGCTCTGTAATCCTCTGAATCCATTCGTCAGCCACAAGGAGATCGAGTCCGTGAACAATGCTGTGGTGATGCCAGCTCATGGCCCAGCTAAGAGCATGGAGTATGATGCTGTTGCCACTACACACTCCTGGATTCCCAAGAGGAACCGTTCCATCCTCAATACAAGCCAAAGGGGAATCCTTGAAGACGAACAGATGTATCAAAAATGCTGCAATCTGTTCGAGAAGTTCTTCCCTAGCAGCTCATACAGGAGACCAGTTGGAATTTCCAGCATGGTGGAGGCCATGGTGTCCAGGGCCCGAATTGACGCGCGAATTGATTTCGAATCTGGACGGATCAAGAAGGAGGAGTTTGCTGAGATCATGAAGATCTGTTCCACCATTGAAGAGCTCAGACGGCAGAAATAGTGAATTTGGCTTGTCCTTCATGAAAAAATGCCTTGTTTCTACT
>OQ826109 A/Duck/Jiangxi/447/2022 2022/01/12 2 (PB1)
AGCGAAAGCAGGCAAACCATTTGAATGGATGTCAATCCGACTCTACTTTTCTTGAAAGTGCCAGTGCAAAATGCCATAAGTACCACGTTTCCTTATACTGGAGACCCTCCATACAGCCATGGAACGGGAACAGGATACACCATGGACACAGTCAACAGAACACATAAATACTCAGAAAAAGGAAGATGGACAACGAACACAGAGACTGGAGCACCTCAACTCAATCCCATTGATGGACCATTACCTGAGGACAACGAGCCGAGTGGGTATGCACAGACGGATTGTGTATTGGAAGCAATGGCTTTCCTTGAAGAATCTCACCCAGGGATCTTTGAAAACTCGTGTTTTGAAACGATGGAAATTGTTCAGCAAACAAGGGTGGATAAACTGACTCAAGGCCGCCAAACATATGACTGGACGTTGAATAGAAACCAACCAGCTGCTACCGCATTGGCCAACACTATAGAGGTGTTCAGATCAAATGGTCTGACAGCCAATGAATCAGGAAGGTTAATCGATTTCCTCAAGGATGTGATGGATTCAGTGGATAAAGAAGAGATGGAGATCACAACACATTTCCAGCGGAAGAGGAGAGTGAGGGACAACATGACCAAGAAAATGGTCACACAAAGAACAATAGGGAAGAAAAAACAAAGACTGAACAAAAGGAGCTACCTAATAAGAGCATTGACATTGAACACAATGACAAAGGATGCTGAAAGAGGCAAGTTAAAAAGGAGGGCAATCGCAACCCCCGGGATGCAAATCAGAGGGTTCGTGTACTTTGTAGAAGCATTAGCGAGGAGCATATGTGAGAAACTCGAGCAATCTGGCCTCCCTGTCGGAGGAAATGAAAAGAAAGCTAAACTGGCAAATGTTGTGAGGAAGATGATGACTAATTCACAAGATACAGAGCTTTCCTTCACTATTACTGGGGACAACACCAAATGGAATGAGAATCAAAACCCCCGGATGTTTCTAGCAATGATAACATACATCACAAGAAACCAGCCAGAATGGTTTAGAAATGTCTTAAGTGTAGCTCCTATAATGTTCTCAAACAAGATGGCGAGATTAGGGAAAGGGTACATGTTTGAAAGTAAGAGCATGAAATTACGGACACAGGTACCAGCAGAAATGCTTGCAAGTATTGACCTGAAATATTTCAACAAAGCAACAAGAGAAAAAATCGAAAAGATAAGACCTCTACTGATAGATGGCACAGCCTCATTGAGCCCTGGTATGATGATGGGAATGTTCAACATGTTAAGTACAGTCCTAGGAGTTTCAATTCTGAATCTTGGGCAGAAGAAGTACACCAAAACTACATATTGGTGGGACGGACTTCAATCCTCAGATGACTTCGCCCTTATCGTGAATGCACCAAATCATGAGGGAATACAAGCAGGAGTAGATAGGTTCTATAGAACCTGCAAATTAGTTGGGATAAATATGAGCAAGAAGAAATCCTACATAAATCGGACAGGAACATTCGAATTCACAAGTTTTTTCTACCGCTATGGATTCGTGGCTAACTTCAGTATGGAGTTGCCCAGTTTTGGAGTGTCTGGGATCAATGAGTCAGCTGACATGAGCATTGGTGTTACAGTAATAAAGAACAATATGATAAACAATGATCTTGGACCAGCAACAGCCCAAATGGCCCTTCAGCTATTTATCAAAGACTACAGGTACACATACCGATGTCATAGGGGTGACACACAGATCCAGACGAGGAGAGCATTCGAGCTGAAGAAACTGTGGGAGCAGACCCGTTCGAAAGCAGGACTGTTGGTTTCAGATGGAGGGCCAAATCTATACAATATCAGGAACCTCCACATTCCAGAGGTCTGCTTGAAATGGGAATTGATGGATGAAGACTACCAAGGCAGGTTGTGTAATCCAATGAATCCATTTGTCAGTCATAAGGAGATTGATTCGGTCAACAATGCTGTGGTGATGCCAGCCCATGGCCCAGCCAAAAGCATGGAGTATGATGCTGTTGCAACCACACATTCATGGATTCCTAAGAGGAATCGCTCCATTCTCAACACCAGCCAAAGAGGGATTCTTGAGGACGAACAGATGTATCAGAAGTGCTGTAATTTATTCGAAAAGTTCTTCCCCAGCAGTTCATACCGGAGGCCAGTTGGAATCTCCAGCATGGTGGAGGCCATGGTGTCTAGGGCCCGAATTGATGCACGAATTGACTTCGAATCTGGAAGGATTAAGAAAGAAGAGTTTGCTGAGATCATGAAGATCTGTTCCACCATTGAAGAGCTCAGACGGCAAAAATAGTGAATTTAGCTTGTCCTTCATGAAAAAATGCCTTGTTTCTACT
```
